## Supplementary material for "How a pathogenic mutation impairs Hsp60 functional dynamics from monomeric to fully assembled states": Input scripts and videos: F_V72I_ASPASP.top (part 64 of 165)

```
 1590792 1590789      84 1590798 1590795      83 1590801 1590795      83 1590801
 1590798      84 1590807 1590804      83 1590810 1590804      83 1590810 1590807
      84 1590816 1590813      83 1590819 1590813      83 1590819 1590816      84
 1590825 1590822      83 1590828 1590822      83 1590828 1590825      84 1590834
 1590831      83 1590837 1590831      83 1590837 1590834      84 1590843 1590840
      83 1590846 1590840      83 1590846 1590843      84 1590852 1590849      83
 1590855 1590849      83 1590855 1590852      84 1590861 1590858      83 1590864
 1590858      83 1590864 1590861      84 1590870 1590867      83 1590873 1590867
      83 1590873 1590870      84 1590879 1590876      83 1590882 1590876      83
 1590882 1590879      84 1590888 1590885      83 1590891 1590885      83 1590891
 1590888      84 1590897 1590894      83 1590900 1590894      83 1590900 1590897
      84 1590906 1590903      83 1590909 1590903      83 1590909 1590906      84
 1590915 1590912      83 1590918 1590912      83 1590918 1590915      84 1590924
 1590921      83 1590927 1590921      83 1590927 1590924      84 1590933 1590930
      83 1590936 1590930      83 1590936 1590933      84 1590942 1590939      83
 1590945 1590939      83 1590945 1590942      84 1590951 1590948      83 1590954
 1590948      83 1590954 1590951      84 1590960 1590957      83 1590963 1590957
      83 1590963 1590960      84 1590969 1590966      83 1590972 1590966      83
 1590972 1590969      84 1590978 1590975      83 1590981 1590975      83 1590981
 1590978      84 1590987 1590984      83 1590990 1590984      83 1590990 1590987
      84 1590996 1590993      83 1590999 1590993      83 1590999 1590996      84
 1591005 1591002      83 1591008 1591002      83 1591008 1591005      84 1591014
 1591011      83 1591017 1591011      83 1591017 1591014      84 1591023 1591020
      83 1591026 1591020      83 1591026 1591023      84 1591032 1591029      83
 1591035 1591029      83 1591035 1591032      84 1591041 1591038      83 1591044
 1591038      83 1591044 1591041      84 1591050 1591047      83 1591053 1591047
      83 1591053 1591050      84 1591059 1591056      83 1591062 1591056      83
 1591062 1591059      84 1591068 1591065      83 1591071 1591065      83 1591071
 1591068      84 1591077 1591074      83 1591080 1591074      83 1591080 1591077
      84 1591086 1591083      83 1591089 1591083      83 1591089 1591086      84
 1591095 1591092      83 1591098 1591092      83 1591098 1591095      84 1591104
 1591101      83 1591107 1591101      83 1591107 1591104      84 1591113 1591110
      83 1591116 1591110      83 1591116 1591113      84 1591122 1591119      83
 1591125 1591119      83 1591125 1591122      84 1591131 1591128      83 1591134
 1591128      83 1591134 1591131      84 1591140 1591137      83 1591143 1591137
      83 1591143 1591140      84 1591149 1591146      83 1591152 1591146      83
 1591152 1591149      84 1591158 1591155      83 1591161 1591155      83 1591161
 1591158      84 1591167 1591164      83 1591170 1591164      83 1591170 1591167
      84 1591176 1591173      83 1591179 1591173      83 1591179 1591176      84
 1591185 1591182      83 1591188 1591182      83 1591188 1591185      84 1591194
 1591191      83 1591197 1591191      83 1591197 1591194      84 1591203 1591200
      83 1591206 1591200      83 1591206 1591203      84 1591212 1591209      83
 1591215 1591209      83 1591215 1591212      84 1591221 1591218      83 1591224
 1591218      83 1591224 1591221      84 1591230 1591227      83 1591233 1591227
      83 1591233 1591230      84 1591239 1591236      83 1591242 1591236      83
 1591242 1591239      84 1591248 1591245      83 1591251 1591245      83 1591251
 1591248      84 1591257 1591254      83 1591260 1591254      83 1591260 1591257
      84 1591266 1591263      83 1591269 1591263      83 1591269 1591266      84
 1591275 1591272      83 1591278 1591272      83 1591278 1591275      84 1591284
 1591281      83 1591287 1591281      83 1591287 1591284      84 1591293 1591290
      83 1591296 1591290      83 1591296 1591293      84 1591302 1591299      83
 1591305 1591299      83 1591305 1591302      84 1591311 1591308      83 1591314
 1591308      83 1591314 1591311      84 1591320 1591317      83 1591323 1591317
      83 1591323 1591320      84 1591329 1591326      83 1591332 1591326      83
 1591332 1591329      84 1591338 1591335      83 1591341 1591335      83 1591341
 1591338      84 1591347 1591344      83 1591350 1591344      83 1591350 1591347
      84 1591356 1591353      83 1591359 1591353      83 1591359 1591356      84
 1591365 1591362      83 1591368 1591362      83 1591368 1591365      84 1591374
 1591371      83 1591377 1591371      83 1591377 1591374      84 1591383 1591380
      83 1591386 1591380      83 1591386 1591383      84 1591392 1591389      83
 1591395 1591389      83 1591395 1591392      84 1591401 1591398      83 1591404
 1591398      83 1591404 1591401      84 1591410 1591407      83 1591413 1591407
      83 1591413 1591410      84 1591419 1591416      83 1591422 1591416      83
 1591422 1591419      84 1591428 1591425      83 1591431 1591425      83 1591431
 1591428      84 1591437 1591434      83 1591440 1591434      83 1591440 1591437
      84 1591446 1591443      83 1591449 1591443      83 1591449 1591446      84
 1591455 1591452      83 1591458 1591452      83 1591458 1591455      84 1591464
 1591461      83 1591467 1591461      83 1591467 1591464      84 1591473 1591470
      83 1591476 1591470      83 1591476 1591473      84 1591482 1591479      83
 1591485 1591479      83 1591485 1591482      84 1591491 1591488      83 1591494
 1591488      83 1591494 1591491      84 1591500 1591497      83 1591503 1591497
      83 1591503 1591500      84 1591509 1591506      83 1591512 1591506      83
 1591512 1591509      84 1591518 1591515      83 1591521 1591515      83 1591521
 1591518      84 1591527 1591524      83 1591530 1591524      83 1591530 1591527
      84 1591536 1591533      83 1591539 1591533      83 1591539 1591536      84
 1591545 1591542      83 1591548 1591542      83 1591548 1591545      84 1591554
 1591551      83 1591557 1591551      83 1591557 1591554      84 1591563 1591560
      83 1591566 1591560      83 1591566 1591563      84 1591572 1591569      83
 1591575 1591569      83 1591575 1591572      84 1591581 1591578      83 1591584
 1591578      83 1591584 1591581      84 1591590 1591587      83 1591593 1591587
      83 1591593 1591590      84 1591599 1591596      83 1591602 1591596      83
 1591602 1591599      84 1591608 1591605      83 1591611 1591605      83 1591611
 1591608      84 1591617 1591614      83 1591620 1591614      83 1591620 1591617
      84 1591626 1591623      83 1591629 1591623      83 1591629 1591626      84
 1591635 1591632      83 1591638 1591632      83 1591638 1591635      84 1591644
 1591641      83 1591647 1591641      83 1591647 1591644      84 1591653 1591650
      83 1591656 1591650      83 1591656 1591653      84 1591662 1591659      83
 1591665 1591659      83 1591665 1591662      84 1591671 1591668      83 1591674
 1591668      83 1591674 1591671      84 1591680 1591677      83 1591683 1591677
      83 1591683 1591680      84 1591689 1591686      83 1591692 1591686      83
 1591692 1591689      84 1591698 1591695      83 1591701 1591695      83 1591701
 1591698      84 1591707 1591704      83 1591710 1591704      83 1591710 1591707
      84 1591716 1591713      83 1591719 1591713      83 1591719 1591716      84
 1591725 1591722      83 1591728 1591722      83 1591728 1591725      84 1591734
 1591731      83 1591737 1591731      83 1591737 1591734      84 1591743 1591740
      83 1591746 1591740      83 1591746 1591743      84 1591752 1591749      83
 1591755 1591749      83 1591755 1591752      84 1591761 1591758      83 1591764
 1591758      83 1591764 1591761      84 1591770 1591767      83 1591773 1591767
      83 1591773 1591770      84 1591779 1591776      83 1591782 1591776      83
 1591782 1591779      84 1591788 1591785      83 1591791 1591785      83 1591791
 1591788      84 1591797 1591794      83 1591800 1591794      83 1591800 1591797
      84 1591806 1591803      83 1591809 1591803      83 1591809 1591806      84
 1591815 1591812      83 1591818 1591812      83 1591818 1591815      84 1591824
 1591821      83 1591827 1591821      83 1591827 1591824      84 1591833 1591830
      83 1591836 1591830      83 1591836 1591833      84 1591842 1591839      83
 1591845 1591839      83 1591845 1591842      84 1591851 1591848      83 1591854
 1591848      83 1591854 1591851      84 1591860 1591857      83 1591863 1591857
      83 1591863 1591860      84 1591869 1591866      83 1591872 1591866      83
 1591872 1591869      84 1591878 1591875      83 1591881 1591875      83 1591881
 1591878      84 1591887 1591884      83 1591890 1591884      83 1591890 1591887
      84 1591896 1591893      83 1591899 1591893      83 1591899 1591896      84
 1591905 1591902      83 1591908 1591902      83 1591908 1591905      84 1591914
 1591911      83 1591917 1591911      83 1591917 1591914      84 1591923 1591920
      83 1591926 1591920      83 1591926 1591923      84 1591932 1591929      83
 1591935 1591929      83 1591935 1591932      84 1591941 1591938      83 1591944
 1591938      83 1591944 1591941      84 1591950 1591947      83 1591953 1591947
      83 1591953 1591950      84 1591959 1591956      83 1591962 1591956      83
 1591962 1591959      84 1591968 1591965      83 1591971 1591965      83 1591971
 1591968      84 1591977 1591974      83 1591980 1591974      83 1591980 1591977
      84 1591986 1591983      83 1591989 1591983      83 1591989 1591986      84
 1591995 1591992      83 1591998 1591992      83 1591998 1591995      84 1592004
 1592001      83 1592007 1592001      83 1592007 1592004      84 1592013 1592010
      83 1592016 1592010      83 1592016 1592013      84 1592022 1592019      83
 1592025 1592019      83 1592025 1592022      84 1592031 1592028      83 1592034
 1592028      83 1592034 1592031      84 1592040 1592037      83 1592043 1592037
      83 1592043 1592040      84 1592049 1592046      83 1592052 1592046      83
 1592052 1592049      84 1592058 1592055      83 1592061 1592055      83 1592061
 1592058      84 1592067 1592064      83 1592070 1592064      83 1592070 1592067
      84 1592076 1592073      83 1592079 1592073      83 1592079 1592076      84
 1592085 1592082      83 1592088 1592082      83 1592088 1592085      84 1592094
 1592091      83 1592097 1592091      83 1592097 1592094      84 1592103 1592100
      83 1592106 1592100      83 1592106 1592103      84 1592112 1592109      83
 1592115 1592109      83 1592115 1592112      84 1592121 1592118      83 1592124
 1592118      83 1592124 1592121      84 1592130 1592127      83 1592133 1592127
      83 1592133 1592130      84 1592139 1592136      83 1592142 1592136      83
 1592142 1592139      84 1592148 1592145      83 1592151 1592145      83 1592151
 1592148      84 1592157 1592154      83 1592160 1592154      83 1592160 1592157
      84 1592166 1592163      83 1592169 1592163      83 1592169 1592166      84
 1592175 1592172      83 1592178 1592172      83 1592178 1592175      84 1592184
 1592181      83 1592187 1592181      83 1592187 1592184      84 1592193 1592190
      83 1592196 1592190      83 1592196 1592193      84 1592202 1592199      83
 1592205 1592199      83 1592205 1592202      84 1592211 1592208      83 1592214
 1592208      83 1592214 1592211      84 1592220 1592217      83 1592223 1592217
      83 1592223 1592220      84 1592229 1592226      83 1592232 1592226      83
 1592232 1592229      84 1592238 1592235      83 1592241 1592235      83 1592241
 1592238      84 1592247 1592244      83 1592250 1592244      83 1592250 1592247
      84 1592256 1592253      83 1592259 1592253      83 1592259 1592256      84
 1592265 1592262      83 1592268 1592262      83 1592268 1592265      84 1592274
 1592271      83 1592277 1592271      83 1592277 1592274      84 1592283 1592280
      83 1592286 1592280      83 1592286 1592283      84 1592292 1592289      83
 1592295 1592289      83 1592295 1592292      84 1592301 1592298      83 1592304
 1592298      83 1592304 1592301      84 1592310 1592307      83 1592313 1592307
      83 1592313 1592310      84 1592319 1592316      83 1592322 1592316      83
 1592322 1592319      84 1592328 1592325      83 1592331 1592325      83 1592331
 1592328      84 1592337 1592334      83 1592340 1592334      83 1592340 1592337
      84 1592346 1592343      83 1592349 1592343      83 1592349 1592346      84
 1592355 1592352      83 1592358 1592352      83 1592358 1592355      84 1592364
 1592361      83 1592367 1592361      83 1592367 1592364      84 1592373 1592370
      83 1592376 1592370      83 1592376 1592373      84 1592382 1592379      83
 1592385 1592379      83 1592385 1592382      84 1592391 1592388      83 1592394
 1592388      83 1592394 1592391      84 1592400 1592397      83 1592403 1592397
      83 1592403 1592400      84 1592409 1592406      83 1592412 1592406      83
 1592412 1592409      84 1592418 1592415      83 1592421 1592415      83 1592421
 1592418      84 1592427 1592424      83 1592430 1592424      83 1592430 1592427
      84 1592436 1592433      83 1592439 1592433      83 1592439 1592436      84
 1592445 1592442      83 1592448 1592442      83 1592448 1592445      84 1592454
 1592451      83 1592457 1592451      83 1592457 1592454      84 1592463 1592460
      83 1592466 1592460      83 1592466 1592463      84 1592472 1592469      83
 1592475 1592469      83 1592475 1592472      84 1592481 1592478      83 1592484
 1592478      83 1592484 1592481      84 1592490 1592487      83 1592493 1592487
      83 1592493 1592490      84 1592499 1592496      83 1592502 1592496      83
 1592502 1592499      84 1592508 1592505      83 1592511 1592505      83 1592511
 1592508      84 1592517 1592514      83 1592520 1592514      83 1592520 1592517
      84 1592526 1592523      83 1592529 1592523      83 1592529 1592526      84
 1592535 1592532      83 1592538 1592532      83 1592538 1592535      84 1592544
 1592541      83 1592547 1592541      83 1592547 1592544      84 1592553 1592550
      83 1592556 1592550      83 1592556 1592553      84 1592562 1592559      83
 1592565 1592559      83 1592565 1592562      84 1592571 1592568      83 1592574
 1592568      83 1592574 1592571      84 1592580 1592577      83 1592583 1592577
      83 1592583 1592580      84 1592589 1592586      83 1592592 1592586      83
 1592592 1592589      84 1592598 1592595      83 1592601 1592595      83 1592601
 1592598      84 1592607 1592604      83 1592610 1592604      83 1592610 1592607
      84 1592616 1592613      83 1592619 1592613      83 1592619 1592616      84
 1592625 1592622      83 1592628 1592622      83 1592628 1592625      84 1592634
 1592631      83 1592637 1592631      83 1592637 1592634      84 1592643 1592640
      83 1592646 1592640      83 1592646 1592643      84 1592652 1592649      83
 1592655 1592649      83 1592655 1592652      84 1592661 1592658      83 1592664
 1592658      83 1592664 1592661      84 1592670 1592667      83 1592673 1592667
      83 1592673 1592670      84 1592679 1592676      83 1592682 1592676      83
 1592682 1592679      84 1592688 1592685      83 1592691 1592685      83 1592691
 1592688      84 1592697 1592694      83 1592700 1592694      83 1592700 1592697
      84 1592706 1592703      83 1592709 1592703      83 1592709 1592706      84
 1592715 1592712      83 1592718 1592712      83 1592718 1592715      84 1592724
 1592721      83 1592727 1592721      83 1592727 1592724      84 1592733 1592730
      83 1592736 1592730      83 1592736 1592733      84 1592742 1592739      83
 1592745 1592739      83 1592745 1592742      84 1592751 1592748      83 1592754
 1592748      83 1592754 1592751      84 1592760 1592757      83 1592763 1592757
      83 1592763 1592760      84 1592769 1592766      83 1592772 1592766      83
 1592772 1592769      84 1592778 1592775      83 1592781 1592775      83 1592781
 1592778      84 1592787 1592784      83 1592790 1592784      83 1592790 1592787
      84 1592796 1592793      83 1592799 1592793      83 1592799 1592796      84
 1592805 1592802      83 1592808 1592802      83 1592808 1592805      84 1592814
 1592811      83 1592817 1592811      83 1592817 1592814      84 1592823 1592820
      83 1592826 1592820      83 1592826 1592823      84 1592832 1592829      83
 1592835 1592829      83 1592835 1592832      84 1592841 1592838      83 1592844
 1592838      83 1592844 1592841      84 1592850 1592847      83 1592853 1592847
      83 1592853 1592850      84 1592859 1592856      83 1592862 1592856      83
 1592862 1592859      84 1592868 1592865      83 1592871 1592865      83 1592871
 1592868      84 1592877 1592874      83 1592880 1592874      83 1592880 1592877
      84 1592886 1592883      83 1592889 1592883      83 1592889 1592886      84
 1592895 1592892      83 1592898 1592892      83 1592898 1592895      84 1592904
 1592901      83 1592907 1592901      83 1592907 1592904      84 1592913 1592910
      83 1592916 1592910      83 1592916 1592913      84 1592922 1592919      83
 1592925 1592919      83 1592925 1592922      84 1592931 1592928      83 1592934
 1592928      83 1592934 1592931      84 1592940 1592937      83 1592943 1592937
      83 1592943 1592940      84 1592949 1592946      83 1592952 1592946      83
 1592952 1592949      84 1592958 1592955      83 1592961 1592955      83 1592961
 1592958      84 1592967 1592964      83 1592970 1592964      83 1592970 1592967
      84 1592976 1592973      83 1592979 1592973      83 1592979 1592976      84
 1592985 1592982      83 1592988 1592982      83 1592988 1592985      84 1592994
 1592991      83 1592997 1592991      83 1592997 1592994      84 1593003 1593000
      83 1593006 1593000      83 1593006 1593003      84 1593012 1593009      83
 1593015 1593009      83 1593015 1593012      84 1593021 1593018      83 1593024
 1593018      83 1593024 1593021      84 1593030 1593027      83 1593033 1593027
      83 1593033 1593030      84 1593039 1593036      83 1593042 1593036      83
 1593042 1593039      84 1593048 1593045      83 1593051 1593045      83 1593051
 1593048      84 1593057 1593054      83 1593060 1593054      83 1593060 1593057
      84 1593066 1593063      83 1593069 1593063      83 1593069 1593066      84
 1593075 1593072      83 1593078 1593072      83 1593078 1593075      84 1593084
 1593081      83 1593087 1593081      83 1593087 1593084      84 1593093 1593090
      83 1593096 1593090      83 1593096 1593093      84 1593102 1593099      83
 1593105 1593099      83 1593105 1593102      84 1593111 1593108      83 1593114
 1593108      83 1593114 1593111      84 1593120 1593117      83 1593123 1593117
      83 1593123 1593120      84 1593129 1593126      83 1593132 1593126      83
 1593132 1593129      84 1593138 1593135      83 1593141 1593135      83 1593141
 1593138      84 1593147 1593144      83 1593150 1593144      83 1593150 1593147
      84 1593156 1593153      83 1593159 1593153      83 1593159 1593156      84
 1593165 1593162      83 1593168 1593162      83 1593168 1593165      84 1593174
 1593171      83 1593177 1593171      83 1593177 1593174      84 1593183 1593180
      83 1593186 1593180      83 1593186 1593183      84 1593192 1593189      83
 1593195 1593189      83 1593195 1593192      84 1593201 1593198      83 1593204
 1593198      83 1593204 1593201      84 1593210 1593207      83 1593213 1593207
      83 1593213 1593210      84 1593219 1593216      83 1593222 1593216      83
 1593222 1593219      84 1593228 1593225      83 1593231 1593225      83 1593231
 1593228      84 1593237 1593234      83 1593240 1593234      83 1593240 1593237
      84 1593246 1593243      83 1593249 1593243      83 1593249 1593246      84
 1593255 1593252      83 1593258 1593252      83 1593258 1593255      84 1593264
 1593261      83 1593267 1593261      83 1593267 1593264      84 1593273 1593270
      83 1593276 1593270      83 1593276 1593273      84 1593282 1593279      83
 1593285 1593279      83 1593285 1593282      84 1593291 1593288      83 1593294
 1593288      83 1593294 1593291      84 1593300 1593297      83 1593303 1593297
      83 1593303 1593300      84 1593309 1593306      83 1593312 1593306      83
 1593312 1593309      84 1593318 1593315      83 1593321 1593315      83 1593321
 1593318      84 1593327 1593324      83 1593330 1593324      83 1593330 1593327
      84 1593336 1593333      83 1593339 1593333      83 1593339 1593336      84
 1593345 1593342      83 1593348 1593342      83 1593348 1593345      84 1593354
 1593351      83 1593357 1593351      83 1593357 1593354      84 1593363 1593360
      83 1593366 1593360      83 1593366 1593363      84 1593372 1593369      83
 1593375 1593369      83 1593375 1593372      84 1593381 1593378      83 1593384
 1593378      83 1593384 1593381      84 1593390 1593387      83 1593393 1593387
      83 1593393 1593390      84 1593399 1593396      83 1593402 1593396      83
 1593402 1593399      84 1593408 1593405      83 1593411 1593405      83 1593411
 1593408      84 1593417 1593414      83 1593420 1593414      83 1593420 1593417
      84 1593426 1593423      83 1593429 1593423      83 1593429 1593426      84
 1593435 1593432      83 1593438 1593432      83 1593438 1593435      84 1593444
 1593441      83 1593447 1593441      83 1593447 1593444      84 1593453 1593450
      83 1593456 1593450      83 1593456 1593453      84 1593462 1593459      83
 1593465 1593459      83 1593465 1593462      84 1593471 1593468      83 1593474
 1593468      83 1593474 1593471      84 1593480 1593477      83 1593483 1593477
      83 1593483 1593480      84 1593489 1593486      83 1593492 1593486      83
 1593492 1593489      84 1593498 1593495      83 1593501 1593495      83 1593501
 1593498      84 1593507 1593504      83 1593510 1593504      83 1593510 1593507
      84 1593516 1593513      83 1593519 1593513      83 1593519 1593516      84
 1593525 1593522      83 1593528 1593522      83 1593528 1593525      84 1593534
 1593531      83 1593537 1593531      83 1593537 1593534      84 1593543 1593540
      83 1593546 1593540      83 1593546 1593543      84 1593552 1593549      83
 1593555 1593549      83 1593555 1593552      84 1593561 1593558      83 1593564
 1593558      83 1593564 1593561      84 1593570 1593567      83 1593573 1593567
      83 1593573 1593570      84 1593579 1593576      83 1593582 1593576      83
 1593582 1593579      84 1593588 1593585      83 1593591 1593585      83 1593591
 1593588      84 1593597 1593594      83 1593600 1593594      83 1593600 1593597
      84 1593606 1593603      83 1593609 1593603      83 1593609 1593606      84
 1593615 1593612      83 1593618 1593612      83 1593618 1593615      84 1593624
 1593621      83 1593627 1593621      83 1593627 1593624      84 1593633 1593630
      83 1593636 1593630      83 1593636 1593633      84 1593642 1593639      83
 1593645 1593639      83 1593645 1593642      84 1593651 1593648      83 1593654
 1593648      83 1593654 1593651      84 1593660 1593657      83 1593663 1593657
      83 1593663 1593660      84 1593669 1593666      83 1593672 1593666      83
 1593672 1593669      84 1593678 1593675      83 1593681 1593675      83 1593681
 1593678      84 1593687 1593684      83 1593690 1593684      83 1593690 1593687
      84 1593696 1593693      83 1593699 1593693      83 1593699 1593696      84
 1593705 1593702      83 1593708 1593702      83 1593708 1593705      84 1593714
 1593711      83 1593717 1593711      83 1593717 1593714      84 1593723 1593720
      83 1593726 1593720      83 1593726 1593723      84 1593732 1593729      83
 1593735 1593729      83 1593735 1593732      84 1593741 1593738      83 1593744
 1593738      83 1593744 1593741      84 1593750 1593747      83 1593753 1593747
      83 1593753 1593750      84 1593759 1593756      83 1593762 1593756      83
 1593762 1593759      84 1593768 1593765      83 1593771 1593765      83 1593771
 1593768      84 1593777 1593774      83 1593780 1593774      83 1593780 1593777
      84 1593786 1593783      83 1593789 1593783      83 1593789 1593786      84
 1593795 1593792      83 1593798 1593792      83 1593798 1593795      84 1593804
 1593801      83 1593807 1593801      83 1593807 1593804      84 1593813 1593810
      83 1593816 1593810      83 1593816 1593813      84 1593822 1593819      83
 1593825 1593819      83 1593825 1593822      84 1593831 1593828      83 1593834
 1593828      83 1593834 1593831      84 1593840 1593837      83 1593843 1593837
      83 1593843 1593840      84 1593849 1593846      83 1593852 1593846      83
 1593852 1593849      84 1593858 1593855      83 1593861 1593855      83 1593861
 1593858      84 1593867 1593864      83 1593870 1593864      83 1593870 1593867
      84 1593876 1593873      83 1593879 1593873      83 1593879 1593876      84
 1593885 1593882      83 1593888 1593882      83 1593888 1593885      84 1593894
 1593891      83 1593897 1593891      83 1593897 1593894      84 1593903 1593900
      83 1593906 1593900      83 1593906 1593903      84 1593912 1593909      83
 1593915 1593909      83 1593915 1593912      84 1593921 1593918      83 1593924
 1593918      83 1593924 1593921      84 1593930 1593927      83 1593933 1593927
      83 1593933 1593930      84 1593939 1593936      83 1593942 1593936      83
 1593942 1593939      84 1593948 1593945      83 1593951 1593945      83 1593951
 1593948      84 1593957 1593954      83 1593960 1593954      83 1593960 1593957
      84 1593966 1593963      83 1593969 1593963      83 1593969 1593966      84
 1593975 1593972      83 1593978 1593972      83 1593978 1593975      84 1593984
 1593981      83 1593987 1593981      83 1593987 1593984      84 1593993 1593990
      83 1593996 1593990      83 1593996 1593993      84 1594002 1593999      83
 1594005 1593999      83 1594005 1594002      84 1594011 1594008      83 1594014
 1594008      83 1594014 1594011      84 1594020 1594017      83 1594023 1594017
      83 1594023 1594020      84 1594029 1594026      83 1594032 1594026      83
 1594032 1594029      84 1594038 1594035      83 1594041 1594035      83 1594041
 1594038      84 1594047 1594044      83 1594050 1594044      83 1594050 1594047
      84 1594056 1594053      83 1594059 1594053      83 1594059 1594056      84
 1594065 1594062      83 1594068 1594062      83 1594068 1594065      84 1594074
 1594071      83 1594077 1594071      83 1594077 1594074      84 1594083 1594080
      83 1594086 1594080      83 1594086 1594083      84 1594092 1594089      83
 1594095 1594089      83 1594095 1594092      84 1594101 1594098      83 1594104
 1594098      83 1594104 1594101      84 1594110 1594107      83 1594113 1594107
      83 1594113 1594110      84 1594119 1594116      83 1594122 1594116      83
 1594122 1594119      84 1594128 1594125      83 1594131 1594125      83 1594131
 1594128      84 1594137 1594134      83 1594140 1594134      83 1594140 1594137
      84 1594146 1594143      83 1594149 1594143      83 1594149 1594146      84
 1594155 1594152      83 1594158 1594152      83 1594158 1594155      84 1594164
 1594161      83 1594167 1594161      83 1594167 1594164      84 1594173 1594170
      83 1594176 1594170      83 1594176 1594173      84 1594182 1594179      83
 1594185 1594179      83 1594185 1594182      84 1594191 1594188      83 1594194
 1594188      83 1594194 1594191      84 1594200 1594197      83 1594203 1594197
      83 1594203 1594200      84 1594209 1594206      83 1594212 1594206      83
 1594212 1594209      84 1594218 1594215      83 1594221 1594215      83 1594221
 1594218      84 1594227 1594224      83 1594230 1594224      83 1594230 1594227
      84 1594236 1594233      83 1594239 1594233      83 1594239 1594236      84
 1594245 1594242      83 1594248 1594242      83 1594248 1594245      84 1594254
 1594251      83 1594257 1594251      83 1594257 1594254      84 1594263 1594260
      83 1594266 1594260      83 1594266 1594263      84 1594272 1594269      83
 1594275 1594269      83 1594275 1594272      84 1594281 1594278      83 1594284
 1594278      83 1594284 1594281      84 1594290 1594287      83 1594293 1594287
      83 1594293 1594290      84 1594299 1594296      83 1594302 1594296      83
 1594302 1594299      84 1594308 1594305      83 1594311 1594305      83 1594311
 1594308      84 1594317 1594314      83 1594320 1594314      83 1594320 1594317
      84 1594326 1594323      83 1594329 1594323      83 1594329 1594326      84
 1594335 1594332      83 1594338 1594332      83 1594338 1594335      84 1594344
 1594341      83 1594347 1594341      83 1594347 1594344      84 1594353 1594350
      83 1594356 1594350      83 1594356 1594353      84 1594362 1594359      83
 1594365 1594359      83 1594365 1594362      84 1594371 1594368      83 1594374
 1594368      83 1594374 1594371      84 1594380 1594377      83 1594383 1594377
      83 1594383 1594380      84 1594389 1594386      83 1594392 1594386      83
 1594392 1594389      84 1594398 1594395      83 1594401 1594395      83 1594401
 1594398      84 1594407 1594404      83 1594410 1594404      83 1594410 1594407
      84 1594416 1594413      83 1594419 1594413      83 1594419 1594416      84
 1594425 1594422      83 1594428 1594422      83 1594428 1594425      84 1594434
 1594431      83 1594437 1594431      83 1594437 1594434      84 1594443 1594440
      83 1594446 1594440      83 1594446 1594443      84 1594452 1594449      83
 1594455 1594449      83 1594455 1594452      84 1594461 1594458      83 1594464
 1594458      83 1594464 1594461      84 1594470 1594467      83 1594473 1594467
      83 1594473 1594470      84 1594479 1594476      83 1594482 1594476      83
 1594482 1594479      84 1594488 1594485      83 1594491 1594485      83 1594491
 1594488      84 1594497 1594494      83 1594500 1594494      83 1594500 1594497
      84 1594506 1594503      83 1594509 1594503      83 1594509 1594506      84
 1594515 1594512      83 1594518 1594512      83 1594518 1594515      84 1594524
 1594521      83 1594527 1594521      83 1594527 1594524      84 1594533 1594530
      83 1594536 1594530      83 1594536 1594533      84 1594542 1594539      83
 1594545 1594539      83 1594545 1594542      84 1594551 1594548      83 1594554
 1594548      83 1594554 1594551      84 1594560 1594557      83 1594563 1594557
      83 1594563 1594560      84 1594569 1594566      83 1594572 1594566      83
 1594572 1594569      84 1594578 1594575      83 1594581 1594575      83 1594581
 1594578      84 1594587 1594584      83 1594590 1594584      83 1594590 1594587
      84 1594596 1594593      83 1594599 1594593      83 1594599 1594596      84
 1594605 1594602      83 1594608 1594602      83 1594608 1594605      84 1594614
 1594611      83 1594617 1594611      83 1594617 1594614      84 1594623 1594620
      83 1594626 1594620      83 1594626 1594623      84 1594632 1594629      83
 1594635 1594629      83 1594635 1594632      84 1594641 1594638      83 1594644
 1594638      83 1594644 1594641      84 1594650 1594647      83 1594653 1594647
      83 1594653 1594650      84 1594659 1594656      83 1594662 1594656      83
 1594662 1594659      84 1594668 1594665      83 1594671 1594665      83 1594671
 1594668      84 1594677 1594674      83 1594680 1594674      83 1594680 1594677
      84 1594686 1594683      83 1594689 1594683      83 1594689 1594686      84
 1594695 1594692      83 1594698 1594692      83 1594698 1594695      84 1594704
 1594701      83 1594707 1594701      83 1594707 1594704      84 1594713 1594710
      83 1594716 1594710      83 1594716 1594713      84 1594722 1594719      83
 1594725 1594719      83 1594725 1594722      84 1594731 1594728      83 1594734
 1594728      83 1594734 1594731      84 1594740 1594737      83 1594743 1594737
      83 1594743 1594740      84 1594749 1594746      83 1594752 1594746      83
 1594752 1594749      84 1594758 1594755      83 1594761 1594755      83 1594761
 1594758      84 1594767 1594764      83 1594770 1594764      83 1594770 1594767
      84 1594776 1594773      83 1594779 1594773      83 1594779 1594776      84
 1594785 1594782      83 1594788 1594782      83 1594788 1594785      84 1594794
 1594791      83 1594797 1594791      83 1594797 1594794      84 1594803 1594800
      83 1594806 1594800      83 1594806 1594803      84 1594812 1594809      83
 1594815 1594809      83 1594815 1594812      84 1594821 1594818      83 1594824
 1594818      83 1594824 1594821      84 1594830 1594827      83 1594833 1594827
      83 1594833 1594830      84 1594839 1594836      83 1594842 1594836      83
 1594842 1594839      84 1594848 1594845      83 1594851 1594845      83 1594851
 1594848      84 1594857 1594854      83 1594860 1594854      83 1594860 1594857
      84 1594866 1594863      83 1594869 1594863      83 1594869 1594866      84
 1594875 1594872      83 1594878 1594872      83 1594878 1594875      84 1594884
 1594881      83 1594887 1594881      83 1594887 1594884      84 1594893 1594890
      83 1594896 1594890      83 1594896 1594893      84 1594902 1594899      83
 1594905 1594899      83 1594905 1594902      84 1594911 1594908      83 1594914
 1594908      83 1594914 1594911      84 1594920 1594917      83 1594923 1594917
      83 1594923 1594920      84 1594929 1594926      83 1594932 1594926      83
 1594932 1594929      84 1594938 1594935      83 1594941 1594935      83 1594941
 1594938      84 1594947 1594944      83 1594950 1594944      83 1594950 1594947
      84 1594956 1594953      83 1594959 1594953      83 1594959 1594956      84
 1594965 1594962      83 1594968 1594962      83 1594968 1594965      84 1594974
 1594971      83 1594977 1594971      83 1594977 1594974      84 1594983 1594980
      83 1594986 1594980      83 1594986 1594983      84 1594992 1594989      83
 1594995 1594989      83 1594995 1594992      84 1595001 1594998      83 1595004
 1594998      83 1595004 1595001      84 1595010 1595007      83 1595013 1595007
      83 1595013 1595010      84 1595019 1595016      83 1595022 1595016      83
 1595022 1595019      84 1595028 1595025      83 1595031 1595025      83 1595031
 1595028      84 1595037 1595034      83 1595040 1595034      83 1595040 1595037
      84 1595046 1595043      83 1595049 1595043      83 1595049 1595046      84
 1595055 1595052      83 1595058 1595052      83 1595058 1595055      84 1595064
 1595061      83 1595067 1595061      83 1595067 1595064      84 1595073 1595070
      83 1595076 1595070      83 1595076 1595073      84 1595082 1595079      83
 1595085 1595079      83 1595085 1595082      84 1595091 1595088      83 1595094
 1595088      83 1595094 1595091      84 1595100 1595097      83 1595103 1595097
      83 1595103 1595100      84 1595109 1595106      83 1595112 1595106      83
 1595112 1595109      84 1595118 1595115      83 1595121 1595115      83 1595121
 1595118      84 1595127 1595124      83 1595130 1595124      83 1595130 1595127
      84 1595136 1595133      83 1595139 1595133      83 1595139 1595136      84
 1595145 1595142      83 1595148 1595142      83 1595148 1595145      84 1595154
 1595151      83 1595157 1595151      83 1595157 1595154      84 1595163 1595160
      83 1595166 1595160      83 1595166 1595163      84 1595172 1595169      83
 1595175 1595169      83 1595175 1595172      84 1595181 1595178      83 1595184
 1595178      83 1595184 1595181      84 1595190 1595187      83 1595193 1595187
      83 1595193 1595190      84 1595199 1595196      83 1595202 1595196      83
 1595202 1595199      84 1595208 1595205      83 1595211 1595205      83 1595211
 1595208      84 1595217 1595214      83 1595220 1595214      83 1595220 1595217
      84 1595226 1595223      83 1595229 1595223      83 1595229 1595226      84
 1595235 1595232      83 1595238 1595232      83 1595238 1595235      84 1595244
 1595241      83 1595247 1595241      83 1595247 1595244      84 1595253 1595250
      83 1595256 1595250      83 1595256 1595253      84 1595262 1595259      83
 1595265 1595259      83 1595265 1595262      84 1595271 1595268      83 1595274
 1595268      83 1595274 1595271      84 1595280 1595277      83 1595283 1595277
      83 1595283 1595280      84 1595289 1595286      83 1595292 1595286      83
 1595292 1595289      84 1595298 1595295      83 1595301 1595295      83 1595301
 1595298      84 1595307 1595304      83 1595310 1595304      83 1595310 1595307
      84 1595316 1595313      83 1595319 1595313      83 1595319 1595316      84
 1595325 1595322      83 1595328 1595322      83 1595328 1595325      84 1595334
 1595331      83 1595337 1595331      83 1595337 1595334      84 1595343 1595340
      83 1595346 1595340      83 1595346 1595343      84 1595352 1595349      83
 1595355 1595349      83 1595355 1595352      84 1595361 1595358      83 1595364
 1595358      83 1595364 1595361      84 1595370 1595367      83 1595373 1595367
      83 1595373 1595370      84 1595379 1595376      83 1595382 1595376      83
 1595382 1595379      84 1595388 1595385      83 1595391 1595385      83 1595391
 1595388      84 1595397 1595394      83 1595400 1595394      83 1595400 1595397
      84 1595406 1595403      83 1595409 1595403      83 1595409 1595406      84
 1595415 1595412      83 1595418 1595412      83 1595418 1595415      84 1595424
 1595421      83 1595427 1595421      83 1595427 1595424      84 1595433 1595430
      83 1595436 1595430      83 1595436 1595433      84 1595442 1595439      83
 1595445 1595439      83 1595445 1595442      84 1595451 1595448      83 1595454
 1595448      83 1595454 1595451      84 1595460 1595457      83 1595463 1595457
      83 1595463 1595460      84 1595469 1595466      83 1595472 1595466      83
 1595472 1595469      84 1595478 1595475      83 1595481 1595475      83 1595481
 1595478      84 1595487 1595484      83 1595490 1595484      83 1595490 1595487
      84 1595496 1595493      83 1595499 1595493      83 1595499 1595496      84
 1595505 1595502      83 1595508 1595502      83 1595508 1595505      84 1595514
 1595511      83 1595517 1595511      83 1595517 1595514      84 1595523 1595520
      83 1595526 1595520      83 1595526 1595523      84 1595532 1595529      83
 1595535 1595529      83 1595535 1595532      84 1595541 1595538      83 1595544
 1595538      83 1595544 1595541      84 1595550 1595547      83 1595553 1595547
      83 1595553 1595550      84 1595559 1595556      83 1595562 1595556      83
 1595562 1595559      84 1595568 1595565      83 1595571 1595565      83 1595571
 1595568      84 1595577 1595574      83 1595580 1595574      83 1595580 1595577
      84 1595586 1595583      83 1595589 1595583      83 1595589 1595586      84
 1595595 1595592      83 1595598 1595592      83 1595598 1595595      84 1595604
 1595601      83 1595607 1595601      83 1595607 1595604      84 1595613 1595610
      83 1595616 1595610      83 1595616 1595613      84 1595622 1595619      83
 1595625 1595619      83 1595625 1595622      84 1595631 1595628      83 1595634
 1595628      83 1595634 1595631      84 1595640 1595637      83 1595643 1595637
      83 1595643 1595640      84 1595649 1595646      83 1595652 1595646      83
 1595652 1595649      84 1595658 1595655      83 1595661 1595655      83 1595661
 1595658      84 1595667 1595664      83 1595670 1595664      83 1595670 1595667
      84 1595676 1595673      83 1595679 1595673      83 1595679 1595676      84
 1595685 1595682      83 1595688 1595682      83 1595688 1595685      84 1595694
 1595691      83 1595697 1595691      83 1595697 1595694      84 1595703 1595700
      83 1595706 1595700      83 1595706 1595703      84 1595712 1595709      83
 1595715 1595709      83 1595715 1595712      84 1595721 1595718      83 1595724
 1595718      83 1595724 1595721      84 1595730 1595727      83 1595733 1595727
      83 1595733 1595730      84 1595739 1595736      83 1595742 1595736      83
 1595742 1595739      84 1595748 1595745      83 1595751 1595745      83 1595751
 1595748      84 1595757 1595754      83 1595760 1595754      83 1595760 1595757
      84 1595766 1595763      83 1595769 1595763      83 1595769 1595766      84
 1595775 1595772      83 1595778 1595772      83 1595778 1595775      84 1595784
 1595781      83 1595787 1595781      83 1595787 1595784      84 1595793 1595790
      83 1595796 1595790      83 1595796 1595793      84 1595802 1595799      83
 1595805 1595799      83 1595805 1595802      84 1595811 1595808      83 1595814
 1595808      83 1595814 1595811      84 1595820 1595817      83 1595823 1595817
      83 1595823 1595820      84 1595829 1595826      83 1595832 1595826      83
 1595832 1595829      84 1595838 1595835      83 1595841 1595835      83 1595841
 1595838      84 1595847 1595844      83 1595850 1595844      83 1595850 1595847
      84 1595856 1595853      83 1595859 1595853      83 1595859 1595856      84
 1595865 1595862      83 1595868 1595862      83 1595868 1595865      84 1595874
 1595871      83 1595877 1595871      83 1595877 1595874      84 1595883 1595880
      83 1595886 1595880      83 1595886 1595883      84 1595892 1595889      83
 1595895 1595889      83 1595895 1595892      84 1595901 1595898      83 1595904
 1595898      83 1595904 1595901      84 1595910 1595907      83 1595913 1595907
      83 1595913 1595910      84 1595919 1595916      83 1595922 1595916      83
 1595922 1595919      84 1595928 1595925      83 1595931 1595925      83 1595931
 1595928      84 1595937 1595934      83 1595940 1595934      83 1595940 1595937
      84 1595946 1595943      83 1595949 1595943      83 1595949 1595946      84
 1595955 1595952      83 1595958 1595952      83 1595958 1595955      84 1595964
 1595961      83 1595967 1595961      83 1595967 1595964      84 1595973 1595970
      83 1595976 1595970      83 1595976 1595973      84 1595982 1595979      83
 1595985 1595979      83 1595985 1595982      84 1595991 1595988      83 1595994
 1595988      83 1595994 1595991      84 1596000 1595997      83 1596003 1595997
      83 1596003 1596000      84 1596009 1596006      83 1596012 1596006      83
 1596012 1596009      84 1596018 1596015      83 1596021 1596015      83 1596021
 1596018      84 1596027 1596024      83 1596030 1596024      83 1596030 1596027
      84 1596036 1596033      83 1596039 1596033      83 1596039 1596036      84
 1596045 1596042      83 1596048 1596042      83 1596048 1596045      84 1596054
 1596051      83 1596057 1596051      83 1596057 1596054      84 1596063 1596060
      83 1596066 1596060      83 1596066 1596063      84 1596072 1596069      83
 1596075 1596069      83 1596075 1596072      84 1596081 1596078      83 1596084
 1596078      83 1596084 1596081      84 1596090 1596087      83 1596093 1596087
      83 1596093 1596090      84 1596099 1596096      83 1596102 1596096      83
 1596102 1596099      84 1596108 1596105      83 1596111 1596105      83 1596111
 1596108      84 1596117 1596114      83 1596120 1596114      83 1596120 1596117
      84 1596126 1596123      83 1596129 1596123      83 1596129 1596126      84
 1596135 1596132      83 1596138 1596132      83 1596138 1596135      84 1596144
 1596141      83 1596147 1596141      83 1596147 1596144      84 1596153 1596150
      83 1596156 1596150      83 1596156 1596153      84 1596162 1596159      83
 1596165 1596159      83 1596165 1596162      84 1596171 1596168      83 1596174
 1596168      83 1596174 1596171      84 1596180 1596177      83 1596183 1596177
      83 1596183 1596180      84 1596189 1596186      83 1596192 1596186      83
 1596192 1596189      84 1596198 1596195      83 1596201 1596195      83 1596201
 1596198      84 1596207 1596204      83 1596210 1596204      83 1596210 1596207
      84 1596216 1596213      83 1596219 1596213      83 1596219 1596216      84
 1596225 1596222      83 1596228 1596222      83 1596228 1596225      84 1596234
 1596231      83 1596237 1596231      83 1596237 1596234      84 1596243 1596240
      83 1596246 1596240      83 1596246 1596243      84 1596252 1596249      83
 1596255 1596249      83 1596255 1596252      84 1596261 1596258      83 1596264
 1596258      83 1596264 1596261      84 1596270 1596267      83 1596273 1596267
      83 1596273 1596270      84 1596279 1596276      83 1596282 1596276      83
 1596282 1596279      84 1596288 1596285      83 1596291 1596285      83 1596291
 1596288      84 1596297 1596294      83 1596300 1596294      83 1596300 1596297
      84 1596306 1596303      83 1596309 1596303      83 1596309 1596306      84
 1596315 1596312      83 1596318 1596312      83 1596318 1596315      84 1596324
 1596321      83 1596327 1596321      83 1596327 1596324      84 1596333 1596330
      83 1596336 1596330      83 1596336 1596333      84 1596342 1596339      83
 1596345 1596339      83 1596345 1596342      84 1596351 1596348      83 1596354
 1596348      83 1596354 1596351      84 1596360 1596357      83 1596363 1596357
      83 1596363 1596360      84 1596369 1596366      83 1596372 1596366      83
 1596372 1596369      84 1596378 1596375      83 1596381 1596375      83 1596381
 1596378      84 1596387 1596384      83 1596390 1596384      83 1596390 1596387
      84 1596396 1596393      83 1596399 1596393      83 1596399 1596396      84
 1596405 1596402      83 1596408 1596402      83 1596408 1596405      84 1596414
 1596411      83 1596417 1596411      83 1596417 1596414      84 1596423 1596420
      83 1596426 1596420      83 1596426 1596423      84 1596432 1596429      83
 1596435 1596429      83 1596435 1596432      84 1596441 1596438      83 1596444
 1596438      83 1596444 1596441      84 1596450 1596447      83 1596453 1596447
      83 1596453 1596450      84 1596459 1596456      83 1596462 1596456      83
 1596462 1596459      84 1596468 1596465      83 1596471 1596465      83 1596471
 1596468      84 1596477 1596474      83 1596480 1596474      83 1596480 1596477
      84 1596486 1596483      83 1596489 1596483      83 1596489 1596486      84
 1596495 1596492      83 1596498 1596492      83 1596498 1596495      84 1596504
 1596501      83 1596507 1596501      83 1596507 1596504      84 1596513 1596510
      83 1596516 1596510      83 1596516 1596513      84 1596522 1596519      83
 1596525 1596519      83 1596525 1596522      84 1596531 1596528      83 1596534
 1596528      83 1596534 1596531      84 1596540 1596537      83 1596543 1596537
      83 1596543 1596540      84 1596549 1596546      83 1596552 1596546      83
 1596552 1596549      84 1596558 1596555      83 1596561 1596555      83 1596561
 1596558      84 1596567 1596564      83 1596570 1596564      83 1596570 1596567
      84 1596576 1596573      83 1596579 1596573      83 1596579 1596576      84
 1596585 1596582      83 1596588 1596582      83 1596588 1596585      84 1596594
 1596591      83 1596597 1596591      83 1596597 1596594      84 1596603 1596600
      83 1596606 1596600      83 1596606 1596603      84 1596612 1596609      83
 1596615 1596609      83 1596615 1596612      84 1596621 1596618      83 1596624
 1596618      83 1596624 1596621      84 1596630 1596627      83 1596633 1596627
      83 1596633 1596630      84 1596639 1596636      83 1596642 1596636      83
 1596642 1596639      84 1596648 1596645      83 1596651 1596645      83 1596651
 1596648      84 1596657 1596654      83 1596660 1596654      83 1596660 1596657
      84 1596666 1596663      83 1596669 1596663      83 1596669 1596666      84
 1596675 1596672      83 1596678 1596672      83 1596678 1596675      84 1596684
 1596681      83 1596687 1596681      83 1596687 1596684      84 1596693 1596690
      83 1596696 1596690      83 1596696 1596693      84 1596702 1596699      83
 1596705 1596699      83 1596705 1596702      84 1596711 1596708      83 1596714
 1596708      83 1596714 1596711      84 1596720 1596717      83 1596723 1596717
      83 1596723 1596720      84 1596729 1596726      83 1596732 1596726      83
 1596732 1596729      84 1596738 1596735      83 1596741 1596735      83 1596741
 1596738      84 1596747 1596744      83 1596750 1596744      83 1596750 1596747
      84 1596756 1596753      83 1596759 1596753      83 1596759 1596756      84
 1596765 1596762      83 1596768 1596762      83 1596768 1596765      84 1596774
 1596771      83 1596777 1596771      83 1596777 1596774      84 1596783 1596780
      83 1596786 1596780      83 1596786 1596783      84 1596792 1596789      83
 1596795 1596789      83 1596795 1596792      84 1596801 1596798      83 1596804
 1596798      83 1596804 1596801      84 1596810 1596807      83 1596813 1596807
      83 1596813 1596810      84 1596819 1596816      83 1596822 1596816      83
 1596822 1596819      84 1596828 1596825      83 1596831 1596825      83 1596831
 1596828      84 1596837 1596834      83 1596840 1596834      83 1596840 1596837
      84 1596846 1596843      83 1596849 1596843      83 1596849 1596846      84
 1596855 1596852      83 1596858 1596852      83 1596858 1596855      84 1596864
 1596861      83 1596867 1596861      83 1596867 1596864      84 1596873 1596870
      83 1596876 1596870      83 1596876 1596873      84 1596882 1596879      83
 1596885 1596879      83 1596885 1596882      84 1596891 1596888      83 1596894
 1596888      83 1596894 1596891      84 1596900 1596897      83 1596903 1596897
      83 1596903 1596900      84 1596909 1596906      83 1596912 1596906      83
 1596912 1596909      84 1596918 1596915      83 1596921 1596915      83 1596921
 1596918      84 1596927 1596924      83 1596930 1596924      83 1596930 1596927
      84 1596936 1596933      83 1596939 1596933      83 1596939 1596936      84
 1596945 1596942      83 1596948 1596942      83 1596948 1596945      84 1596954
 1596951      83 1596957 1596951      83 1596957 1596954      84 1596963 1596960
      83 1596966 1596960      83 1596966 1596963      84 1596972 1596969      83
 1596975 1596969      83 1596975 1596972      84 1596981 1596978      83 1596984
 1596978      83 1596984 1596981      84 1596990 1596987      83 1596993 1596987
      83 1596993 1596990      84 1596999 1596996      83 1597002 1596996      83
 1597002 1596999      84 1597008 1597005      83 1597011 1597005      83 1597011
 1597008      84 1597017 1597014      83 1597020 1597014      83 1597020 1597017
      84 1597026 1597023      83 1597029 1597023      83 1597029 1597026      84
 1597035 1597032      83 1597038 1597032      83 1597038 1597035      84 1597044
 1597041      83 1597047 1597041      83 1597047 1597044      84 1597053 1597050
      83 1597056 1597050      83 1597056 1597053      84 1597062 1597059      83
 1597065 1597059      83 1597065 1597062      84 1597071 1597068      83 1597074
 1597068      83 1597074 1597071      84 1597080 1597077      83 1597083 1597077
      83 1597083 1597080      84 1597089 1597086      83 1597092 1597086      83
 1597092 1597089      84 1597098 1597095      83 1597101 1597095      83 1597101
 1597098      84 1597107 1597104      83 1597110 1597104      83 1597110 1597107
      84 1597116 1597113      83 1597119 1597113      83 1597119 1597116      84
 1597125 1597122      83 1597128 1597122      83 1597128 1597125      84 1597134
 1597131      83 1597137 1597131      83 1597137 1597134      84 1597143 1597140
      83 1597146 1597140      83 1597146 1597143      84 1597152 1597149      83
 1597155 1597149      83 1597155 1597152      84 1597161 1597158      83 1597164
 1597158      83 1597164 1597161      84 1597170 1597167      83 1597173 1597167
      83 1597173 1597170      84 1597179 1597176      83 1597182 1597176      83
 1597182 1597179      84 1597188 1597185      83 1597191 1597185      83 1597191
 1597188      84 1597197 1597194      83 1597200 1597194      83 1597200 1597197
      84 1597206 1597203      83 1597209 1597203      83 1597209 1597206      84
 1597215 1597212      83 1597218 1597212      83 1597218 1597215      84 1597224
 1597221      83 1597227 1597221      83 1597227 1597224      84 1597233 1597230
      83 1597236 1597230      83 1597236 1597233      84 1597242 1597239      83
 1597245 1597239      83 1597245 1597242      84 1597251 1597248      83 1597254
 1597248      83 1597254 1597251      84 1597260 1597257      83 1597263 1597257
      83 1597263 1597260      84 1597269 1597266      83 1597272 1597266      83
 1597272 1597269      84 1597278 1597275      83 1597281 1597275      83 1597281
 1597278      84 1597287 1597284      83 1597290 1597284      83 1597290 1597287
      84 1597296 1597293      83 1597299 1597293      83 1597299 1597296      84
 1597305 1597302      83 1597308 1597302      83 1597308 1597305      84 1597314
 1597311      83 1597317 1597311      83 1597317 1597314      84 1597323 1597320
      83 1597326 1597320      83 1597326 1597323      84 1597332 1597329      83
 1597335 1597329      83 1597335 1597332      84 1597341 1597338      83 1597344
 1597338      83 1597344 1597341      84 1597350 1597347      83 1597353 1597347
      83 1597353 1597350      84 1597359 1597356      83 1597362 1597356      83
 1597362 1597359      84 1597368 1597365      83 1597371 1597365      83 1597371
 1597368      84 1597377 1597374      83 1597380 1597374      83 1597380 1597377
      84 1597386 1597383      83 1597389 1597383      83 1597389 1597386      84
 1597395 1597392      83 1597398 1597392      83 1597398 1597395      84 1597404
 1597401      83 1597407 1597401      83 1597407 1597404      84 1597413 1597410
      83 1597416 1597410      83 1597416 1597413      84 1597422 1597419      83
 1597425 1597419      83 1597425 1597422      84 1597431 1597428      83 1597434
 1597428      83 1597434 1597431      84 1597440 1597437      83 1597443 1597437
      83 1597443 1597440      84 1597449 1597446      83 1597452 1597446      83
 1597452 1597449      84 1597458 1597455      83 1597461 1597455      83 1597461
 1597458      84 1597467 1597464      83 1597470 1597464      83 1597470 1597467
      84 1597476 1597473      83 1597479 1597473      83 1597479 1597476      84
 1597485 1597482      83 1597488 1597482      83 1597488 1597485      84 1597494
 1597491      83 1597497 1597491      83 1597497 1597494      84 1597503 1597500
      83 1597506 1597500      83 1597506 1597503      84 1597512 1597509      83
 1597515 1597509      83 1597515 1597512      84 1597521 1597518      83 1597524
 1597518      83 1597524 1597521      84 1597530 1597527      83 1597533 1597527
      83 1597533 1597530      84 1597539 1597536      83 1597542 1597536      83
 1597542 1597539      84 1597548 1597545      83 1597551 1597545      83 1597551
 1597548      84 1597557 1597554      83 1597560 1597554      83 1597560 1597557
      84 1597566 1597563      83 1597569 1597563      83 1597569 1597566      84
 1597575 1597572      83 1597578 1597572      83 1597578 1597575      84 1597584
 1597581      83 1597587 1597581      83 1597587 1597584      84 1597593 1597590
      83 1597596 1597590      83 1597596 1597593      84 1597602 1597599      83
 1597605 1597599      83 1597605 1597602      84 1597611 1597608      83 1597614
 1597608      83 1597614 1597611      84 1597620 1597617      83 1597623 1597617
      83 1597623 1597620      84 1597629 1597626      83 1597632 1597626      83
 1597632 1597629      84 1597638 1597635      83 1597641 1597635      83 1597641
 1597638      84 1597647 1597644      83 1597650 1597644      83 1597650 1597647
      84 1597656 1597653      83 1597659 1597653      83 1597659 1597656      84
 1597665 1597662      83 1597668 1597662      83 1597668 1597665      84 1597674
 1597671      83 1597677 1597671      83 1597677 1597674      84 1597683 1597680
      83 1597686 1597680      83 1597686 1597683      84 1597692 1597689      83
 1597695 1597689      83 1597695 1597692      84 1597701 1597698      83 1597704
 1597698      83 1597704 1597701      84 1597710 1597707      83 1597713 1597707
      83 1597713 1597710      84 1597719 1597716      83 1597722 1597716      83
 1597722 1597719      84 1597728 1597725      83 1597731 1597725      83 1597731
 1597728      84 1597737 1597734      83 1597740 1597734      83 1597740 1597737
      84 1597746 1597743      83 1597749 1597743      83 1597749 1597746      84
 1597755 1597752      83 1597758 1597752      83 1597758 1597755      84 1597764
 1597761      83 1597767 1597761      83 1597767 1597764      84 1597773 1597770
      83 1597776 1597770      83 1597776 1597773      84 1597782 1597779      83
 1597785 1597779      83 1597785 1597782      84 1597791 1597788      83 1597794
 1597788      83 1597794 1597791      84 1597800 1597797      83 1597803 1597797
      83 1597803 1597800      84 1597809 1597806      83 1597812 1597806      83
 1597812 1597809      84 1597818 1597815      83 1597821 1597815      83 1597821
 1597818      84 1597827 1597824      83 1597830 1597824      83 1597830 1597827
      84 1597836 1597833      83 1597839 1597833      83 1597839 1597836      84
 1597845 1597842      83 1597848 1597842      83 1597848 1597845      84 1597854
 1597851      83 1597857 1597851      83 1597857 1597854      84 1597863 1597860
      83 1597866 1597860      83 1597866 1597863      84 1597872 1597869      83
 1597875 1597869      83 1597875 1597872      84 1597881 1597878      83 1597884
 1597878      83 1597884 1597881      84 1597890 1597887      83 1597893 1597887
      83 1597893 1597890      84 1597899 1597896      83 1597902 1597896      83
 1597902 1597899      84 1597908 1597905      83 1597911 1597905      83 1597911
 1597908      84 1597917 1597914      83 1597920 1597914      83 1597920 1597917
      84 1597926 1597923      83 1597929 1597923      83 1597929 1597926      84
 1597935 1597932      83 1597938 1597932      83 1597938 1597935      84 1597944
 1597941      83 1597947 1597941      83 1597947 1597944      84 1597953 1597950
      83 1597956 1597950      83 1597956 1597953      84 1597962 1597959      83
 1597965 1597959      83 1597965 1597962      84 1597971 1597968      83 1597974
 1597968      83 1597974 1597971      84 1597980 1597977      83 1597983 1597977
      83 1597983 1597980      84 1597989 1597986      83 1597992 1597986      83
 1597992 1597989      84 1597998 1597995      83 1598001 1597995      83 1598001
 1597998      84 1598007 1598004      83 1598010 1598004      83 1598010 1598007
      84 1598016 1598013      83 1598019 1598013      83 1598019 1598016      84
 1598025 1598022      83 1598028 1598022      83 1598028 1598025      84 1598034
 1598031      83 1598037 1598031      83 1598037 1598034      84 1598043 1598040
      83 1598046 1598040      83 1598046 1598043      84 1598052 1598049      83
 1598055 1598049      83 1598055 1598052      84 1598061 1598058      83 1598064
 1598058      83 1598064 1598061      84 1598070 1598067      83 1598073 1598067
      83 1598073 1598070      84 1598079 1598076      83 1598082 1598076      83
 1598082 1598079      84 1598088 1598085      83 1598091 1598085      83 1598091
 1598088      84 1598097 1598094      83 1598100 1598094      83 1598100 1598097
      84 1598106 1598103      83 1598109 1598103      83 1598109 1598106      84
 1598115 1598112      83 1598118 1598112      83 1598118 1598115      84 1598124
 1598121      83 1598127 1598121      83 1598127 1598124      84 1598133 1598130
      83 1598136 1598130      83 1598136 1598133      84 1598142 1598139      83
 1598145 1598139      83 1598145 1598142      84 1598151 1598148      83 1598154
 1598148      83 1598154 1598151      84 1598160 1598157      83 1598163 1598157
      83 1598163 1598160      84 1598169 1598166      83 1598172 1598166      83
 1598172 1598169      84 1598178 1598175      83 1598181 1598175      83 1598181
 1598178      84 1598187 1598184      83 1598190 1598184      83 1598190 1598187
      84 1598196 1598193      83 1598199 1598193      83 1598199 1598196      84
 1598205 1598202      83 1598208 1598202      83 1598208 1598205      84 1598214
 1598211      83 1598217 1598211      83 1598217 1598214      84 1598223 1598220
      83 1598226 1598220      83 1598226 1598223      84 1598232 1598229      83
 1598235 1598229      83 1598235 1598232      84 1598241 1598238      83 1598244
 1598238      83 1598244 1598241      84 1598250 1598247      83 1598253 1598247
      83 1598253 1598250      84 1598259 1598256      83 1598262 1598256      83
 1598262 1598259      84 1598268 1598265      83 1598271 1598265      83 1598271
 1598268      84 1598277 1598274      83 1598280 1598274      83 1598280 1598277
      84 1598286 1598283      83 1598289 1598283      83 1598289 1598286      84
 1598295 1598292      83 1598298 1598292      83 1598298 1598295      84 1598304
 1598301      83 1598307 1598301      83 1598307 1598304      84 1598313 1598310
      83 1598316 1598310      83 1598316 1598313      84 1598322 1598319      83
 1598325 1598319      83 1598325 1598322      84 1598331 1598328      83 1598334
 1598328      83 1598334 1598331      84 1598340 1598337      83 1598343 1598337
      83 1598343 1598340      84 1598349 1598346      83 1598352 1598346      83
 1598352 1598349      84 1598358 1598355      83 1598361 1598355      83 1598361
 1598358      84 1598367 1598364      83 1598370 1598364      83 1598370 1598367
      84 1598376 1598373      83 1598379 1598373      83 1598379 1598376      84
 1598385 1598382      83 1598388 1598382      83 1598388 1598385      84 1598394
 1598391      83 1598397 1598391      83 1598397 1598394      84 1598403 1598400
      83 1598406 1598400      83 1598406 1598403      84 1598412 1598409      83
 1598415 1598409      83 1598415 1598412      84 1598421 1598418      83 1598424
 1598418      83 1598424 1598421      84 1598430 1598427      83 1598433 1598427
      83 1598433 1598430      84 1598439 1598436      83 1598442 1598436      83
 1598442 1598439      84 1598448 1598445      83 1598451 1598445      83 1598451
 1598448      84 1598457 1598454      83 1598460 1598454      83 1598460 1598457
      84 1598466 1598463      83 1598469 1598463      83 1598469 1598466      84
 1598475 1598472      83 1598478 1598472      83 1598478 1598475      84 1598484
 1598481      83 1598487 1598481      83 1598487 1598484      84 1598493 1598490
      83 1598496 1598490      83 1598496 1598493      84 1598502 1598499      83
 1598505 1598499      83 1598505 1598502      84 1598511 1598508      83 1598514
 1598508      83 1598514 1598511      84 1598520 1598517      83 1598523 1598517
      83 1598523 1598520      84 1598529 1598526      83 1598532 1598526      83
 1598532 1598529      84 1598538 1598535      83 1598541 1598535      83 1598541
 1598538      84 1598547 1598544      83 1598550 1598544      83 1598550 1598547
      84 1598556 1598553      83 1598559 1598553      83 1598559 1598556      84
 1598565 1598562      83 1598568 1598562      83 1598568 1598565      84 1598574
 1598571      83 1598577 1598571      83 1598577 1598574      84 1598583 1598580
      83 1598586 1598580      83 1598586 1598583      84 1598592 1598589      83
 1598595 1598589      83 1598595 1598592      84 1598601 1598598      83 1598604
 1598598      83 1598604 1598601      84 1598610 1598607      83 1598613 1598607
      83 1598613 1598610      84 1598619 1598616      83 1598622 1598616      83
 1598622 1598619      84 1598628 1598625      83 1598631 1598625      83 1598631
 1598628      84 1598637 1598634      83 1598640 1598634      83 1598640 1598637
      84 1598646 1598643      83 1598649 1598643      83 1598649 1598646      84
 1598655 1598652      83 1598658 1598652      83 1598658 1598655      84 1598664
 1598661      83 1598667 1598661      83 1598667 1598664      84 1598673 1598670
      83 1598676 1598670      83 1598676 1598673      84 1598682 1598679      83
 1598685 1598679      83 1598685 1598682      84 1598691 1598688      83 1598694
 1598688      83 1598694 1598691      84 1598700 1598697      83 1598703 1598697
      83 1598703 1598700      84 1598709 1598706      83 1598712 1598706      83
 1598712 1598709      84 1598718 1598715      83 1598721 1598715      83 1598721
 1598718      84 1598727 1598724      83 1598730 1598724      83 1598730 1598727
      84 1598736 1598733      83 1598739 1598733      83 1598739 1598736      84
 1598745 1598742      83 1598748 1598742      83 1598748 1598745      84 1598754
 1598751      83 1598757 1598751      83 1598757 1598754      84 1598763 1598760
      83 1598766 1598760      83 1598766 1598763      84 1598772 1598769      83
 1598775 1598769      83 1598775 1598772      84 1598781 1598778      83 1598784
 1598778      83 1598784 1598781      84 1598790 1598787      83 1598793 1598787
      83 1598793 1598790      84 1598799 1598796      83 1598802 1598796      83
 1598802 1598799      84 1598808 1598805      83 1598811 1598805      83 1598811
 1598808      84 1598817 1598814      83 1598820 1598814      83 1598820 1598817
      84 1598826 1598823      83 1598829 1598823      83 1598829 1598826      84
 1598835 1598832      83 1598838 1598832      83 1598838 1598835      84 1598844
 1598841      83 1598847 1598841      83 1598847 1598844      84 1598853 1598850
      83 1598856 1598850      83 1598856 1598853      84 1598862 1598859      83
 1598865 1598859      83 1598865 1598862      84 1598871 1598868      83 1598874
 1598868      83 1598874 1598871      84 1598880 1598877      83 1598883 1598877
      83 1598883 1598880      84 1598889 1598886      83 1598892 1598886      83
 1598892 1598889      84 1598898 1598895      83 1598901 1598895      83 1598901
 1598898      84 1598907 1598904      83 1598910 1598904      83 1598910 1598907
      84 1598916 1598913      83 1598919 1598913      83 1598919 1598916      84
 1598925 1598922      83 1598928 1598922      83 1598928 1598925      84 1598934
 1598931      83 1598937 1598931      83 1598937 1598934      84 1598943 1598940
      83 1598946 1598940      83 1598946 1598943      84 1598952 1598949      83
 1598955 1598949      83 1598955 1598952      84 1598961 1598958      83 1598964
 1598958      83 1598964 1598961      84 1598970 1598967      83 1598973 1598967
      83 1598973 1598970      84 1598979 1598976      83 1598982 1598976      83
 1598982 1598979      84 1598988 1598985      83 1598991 1598985      83 1598991
 1598988      84 1598997 1598994      83 1599000 1598994      83 1599000 1598997
      84 1599006 1599003      83 1599009 1599003      83 1599009 1599006      84
 1599015 1599012      83 1599018 1599012      83 1599018 1599015      84 1599024
 1599021      83 1599027 1599021      83 1599027 1599024      84 1599033 1599030
      83 1599036 1599030      83 1599036 1599033      84 1599042 1599039      83
 1599045 1599039      83 1599045 1599042      84 1599051 1599048      83 1599054
 1599048      83 1599054 1599051      84 1599060 1599057      83 1599063 1599057
      83 1599063 1599060      84 1599069 1599066      83 1599072 1599066      83
 1599072 1599069      84 1599078 1599075      83 1599081 1599075      83 1599081
 1599078      84 1599087 1599084      83 1599090 1599084      83 1599090 1599087
      84 1599096 1599093      83 1599099 1599093      83 1599099 1599096      84
 1599105 1599102      83 1599108 1599102      83 1599108 1599105      84 1599114
 1599111      83 1599117 1599111      83 1599117 1599114      84 1599123 1599120
      83 1599126 1599120      83 1599126 1599123      84 1599132 1599129      83
 1599135 1599129      83 1599135 1599132      84 1599141 1599138      83 1599144
 1599138      83 1599144 1599141      84 1599150 1599147      83 1599153 1599147
      83 1599153 1599150      84 1599159 1599156      83 1599162 1599156      83
 1599162 1599159      84 1599168 1599165      83 1599171 1599165      83 1599171
 1599168      84 1599177 1599174      83 1599180 1599174      83 1599180 1599177
      84 1599186 1599183      83 1599189 1599183      83 1599189 1599186      84
 1599195 1599192      83 1599198 1599192      83 1599198 1599195      84 1599204
 1599201      83 1599207 1599201      83 1599207 1599204      84 1599213 1599210
      83 1599216 1599210      83 1599216 1599213      84 1599222 1599219      83
 1599225 1599219      83 1599225 1599222      84 1599231 1599228      83 1599234
 1599228      83 1599234 1599231      84 1599240 1599237      83 1599243 1599237
      83 1599243 1599240      84 1599249 1599246      83 1599252 1599246      83
 1599252 1599249      84 1599258 1599255      83 1599261 1599255      83 1599261
 1599258      84 1599267 1599264      83 1599270 1599264      83 1599270 1599267
      84 1599276 1599273      83 1599279 1599273      83 1599279 1599276      84
 1599285 1599282      83 1599288 1599282      83 1599288 1599285      84 1599294
 1599291      83 1599297 1599291      83 1599297 1599294      84 1599303 1599300
      83 1599306 1599300      83 1599306 1599303      84 1599312 1599309      83
 1599315 1599309      83 1599315 1599312      84 1599321 1599318      83 1599324
 1599318      83 1599324 1599321      84 1599330 1599327      83 1599333 1599327
      83 1599333 1599330      84 1599339 1599336      83 1599342 1599336      83
 1599342 1599339      84 1599348 1599345      83 1599351 1599345      83 1599351
 1599348      84 1599357 1599354      83 1599360 1599354      83 1599360 1599357
      84 1599366 1599363      83 1599369 1599363      83 1599369 1599366      84
 1599375 1599372      83 1599378 1599372      83 1599378 1599375      84 1599384
 1599381      83 1599387 1599381      83 1599387 1599384      84 1599393 1599390
      83 1599396 1599390      83 1599396 1599393      84 1599402 1599399      83
 1599405 1599399      83 1599405 1599402      84 1599411 1599408      83 1599414
 1599408      83 1599414 1599411      84 1599420 1599417      83 1599423 1599417
      83 1599423 1599420      84 1599429 1599426      83 1599432 1599426      83
 1599432 1599429      84 1599438 1599435      83 1599441 1599435      83 1599441
 1599438      84 1599447 1599444      83 1599450 1599444      83 1599450 1599447
      84 1599456 1599453      83 1599459 1599453      83 1599459 1599456      84
 1599465 1599462      83 1599468 1599462      83 1599468 1599465      84 1599474
 1599471      83 1599477 1599471      83 1599477 1599474      84 1599483 1599480
      83 1599486 1599480      83 1599486 1599483      84 1599492 1599489      83
 1599495 1599489      83 1599495 1599492      84 1599501 1599498      83 1599504
 1599498      83 1599504 1599501      84 1599510 1599507      83 1599513 1599507
      83 1599513 1599510      84 1599519 1599516      83 1599522 1599516      83
 1599522 1599519      84 1599528 1599525      83 1599531 1599525      83 1599531
 1599528      84 1599537 1599534      83 1599540 1599534      83 1599540 1599537
      84 1599546 1599543      83 1599549 1599543      83 1599549 1599546      84
 1599555 1599552      83 1599558 1599552      83 1599558 1599555      84 1599564
 1599561      83 1599567 1599561      83 1599567 1599564      84 1599573 1599570
      83 1599576 1599570      83 1599576 1599573      84 1599582 1599579      83
 1599585 1599579      83 1599585 1599582      84 1599591 1599588      83 1599594
 1599588      83 1599594 1599591      84 1599600 1599597      83 1599603 1599597
      83 1599603 1599600      84 1599609 1599606      83 1599612 1599606      83
 1599612 1599609      84 1599618 1599615      83 1599621 1599615      83 1599621
 1599618      84 1599627 1599624      83 1599630 1599624      83 1599630 1599627
      84 1599636 1599633      83 1599639 1599633      83 1599639 1599636      84
 1599645 1599642      83 1599648 1599642      83 1599648 1599645      84 1599654
 1599651      83 1599657 1599651      83 1599657 1599654      84 1599663 1599660
      83 1599666 1599660      83 1599666 1599663      84 1599672 1599669      83
 1599675 1599669      83 1599675 1599672      84 1599681 1599678      83 1599684
 1599678      83 1599684 1599681      84 1599690 1599687      83 1599693 1599687
      83 1599693 1599690      84 1599699 1599696      83 1599702 1599696      83
 1599702 1599699      84 1599708 1599705      83 1599711 1599705      83 1599711
 1599708      84 1599717 1599714      83 1599720 1599714      83 1599720 1599717
      84 1599726 1599723      83 1599729 1599723      83 1599729 1599726      84
 1599735 1599732      83 1599738 1599732      83 1599738 1599735      84 1599744
 1599741      83 1599747 1599741      83 1599747 1599744      84 1599753 1599750
      83 1599756 1599750      83 1599756 1599753      84 1599762 1599759      83
 1599765 1599759      83 1599765 1599762      84 1599771 1599768      83 1599774
 1599768      83 1599774 1599771      84 1599780 1599777      83 1599783 1599777
      83 1599783 1599780      84 1599789 1599786      83 1599792 1599786      83
 1599792 1599789      84 1599798 1599795      83 1599801 1599795      83 1599801
 1599798      84 1599807 1599804      83 1599810 1599804      83 1599810 1599807
      84 1599816 1599813      83 1599819 1599813      83 1599819 1599816      84
 1599825 1599822      83 1599828 1599822      83 1599828 1599825      84 1599834
 1599831      83 1599837 1599831      83 1599837 1599834      84 1599843 1599840
      83 1599846 1599840      83 1599846 1599843      84 1599852 1599849      83
 1599855 1599849      83 1599855 1599852      84 1599861 1599858      83 1599864
 1599858      83 1599864 1599861      84 1599870 1599867      83 1599873 1599867
      83 1599873 1599870      84 1599879 1599876      83 1599882 1599876      83
 1599882 1599879      84 1599888 1599885      83 1599891 1599885      83 1599891
 1599888      84 1599897 1599894      83 1599900 1599894      83 1599900 1599897
      84 1599906 1599903      83 1599909 1599903      83 1599909 1599906      84
 1599915 1599912      83 1599918 1599912      83 1599918 1599915      84 1599924
 1599921      83 1599927 1599921      83 1599927 1599924      84 1599933 1599930
      83 1599936 1599930      83 1599936 1599933      84 1599942 1599939      83
 1599945 1599939      83 1599945 1599942      84 1599951 1599948      83 1599954
 1599948      83 1599954 1599951      84 1599960 1599957      83 1599963 1599957
      83 1599963 1599960      84 1599969 1599966      83 1599972 1599966      83
 1599972 1599969      84 1599978 1599975      83 1599981 1599975      83 1599981
 1599978      84 1599987 1599984      83 1599990 1599984      83 1599990 1599987
      84 1599996 1599993      83 1599999 1599993      83 1599999 1599996      84
 1600005 1600002      83 1600008 1600002      83 1600008 1600005      84 1600014
 1600011      83 1600017 1600011      83 1600017 1600014      84 1600023 1600020
      83 1600026 1600020      83 1600026 1600023      84 1600032 1600029      83
 1600035 1600029      83 1600035 1600032      84 1600041 1600038      83 1600044
 1600038      83 1600044 1600041      84 1600050 1600047      83 1600053 1600047
      83 1600053 1600050      84 1600059 1600056      83 1600062 1600056      83
 1600062 1600059      84 1600068 1600065      83 1600071 1600065      83 1600071
 1600068      84 1600077 1600074      83 1600080 1600074      83 1600080 1600077
      84 1600086 1600083      83 1600089 1600083      83 1600089 1600086      84
 1600095 1600092      83 1600098 1600092      83 1600098 1600095      84 1600104
 1600101      83 1600107 1600101      83 1600107 1600104      84 1600113 1600110
      83 1600116 1600110      83 1600116 1600113      84 1600122 1600119      83
 1600125 1600119      83 1600125 1600122      84 1600131 1600128      83 1600134
 1600128      83 1600134 1600131      84 1600140 1600137      83 1600143 1600137
      83 1600143 1600140      84 1600149 1600146      83 1600152 1600146      83
 1600152 1600149      84 1600158 1600155      83 1600161 1600155      83 1600161
 1600158      84 1600167 1600164      83 1600170 1600164      83 1600170 1600167
      84 1600176 1600173      83 1600179 1600173      83 1600179 1600176      84
 1600185 1600182      83 1600188 1600182      83 1600188 1600185      84 1600194
 1600191      83 1600197 1600191      83 1600197 1600194      84 1600203 1600200
      83 1600206 1600200      83 1600206 1600203      84 1600212 1600209      83
 1600215 1600209      83 1600215 1600212      84 1600221 1600218      83 1600224
 1600218      83 1600224 1600221      84 1600230 1600227      83 1600233 1600227
      83 1600233 1600230      84 1600239 1600236      83 1600242 1600236      83
 1600242 1600239      84 1600248 1600245      83 1600251 1600245      83 1600251
 1600248      84 1600257 1600254      83 1600260 1600254      83 1600260 1600257
      84 1600266 1600263      83 1600269 1600263      83 1600269 1600266      84
 1600275 1600272      83 1600278 1600272      83 1600278 1600275      84 1600284
 1600281      83 1600287 1600281      83 1600287 1600284      84 1600293 1600290
      83 1600296 1600290      83 1600296 1600293      84 1600302 1600299      83
 1600305 1600299      83 1600305 1600302      84 1600311 1600308      83 1600314
 1600308      83 1600314 1600311      84 1600320 1600317      83 1600323 1600317
      83 1600323 1600320      84 1600329 1600326      83 1600332 1600326      83
 1600332 1600329      84 1600338 1600335      83 1600341 1600335      83 1600341
 1600338      84 1600347 1600344      83 1600350 1600344      83 1600350 1600347
      84 1600356 1600353      83 1600359 1600353      83 1600359 1600356      84
 1600365 1600362      83 1600368 1600362      83 1600368 1600365      84 1600374
 1600371      83 1600377 1600371      83 1600377 1600374      84 1600383 1600380
      83 1600386 1600380      83 1600386 1600383      84 1600392 1600389      83
 1600395 1600389      83 1600395 1600392      84 1600401 1600398      83 1600404
 1600398      83 1600404 1600401      84 1600410 1600407      83 1600413 1600407
      83 1600413 1600410      84 1600419 1600416      83 1600422 1600416      83
 1600422 1600419      84 1600428 1600425      83 1600431 1600425      83 1600431
 1600428      84 1600437 1600434      83 1600440 1600434      83 1600440 1600437
      84 1600446 1600443      83 1600449 1600443      83 1600449 1600446      84
 1600455 1600452      83 1600458 1600452      83 1600458 1600455      84 1600464
 1600461      83 1600467 1600461      83 1600467 1600464      84 1600473 1600470
      83 1600476 1600470      83 1600476 1600473      84 1600482 1600479      83
 1600485 1600479      83 1600485 1600482      84 1600491 1600488      83 1600494
 1600488      83 1600494 1600491      84 1600500 1600497      83 1600503 1600497
      83 1600503 1600500      84 1600509 1600506      83 1600512 1600506      83
 1600512 1600509      84 1600518 1600515      83 1600521 1600515      83 1600521
 1600518      84 1600527 1600524      83 1600530 1600524      83 1600530 1600527
      84 1600536 1600533      83 1600539 1600533      83 1600539 1600536      84
 1600545 1600542      83 1600548 1600542      83 1600548 1600545      84 1600554
 1600551      83 1600557 1600551      83 1600557 1600554      84 1600563 1600560
      83 1600566 1600560      83 1600566 1600563      84 1600572 1600569      83
 1600575 1600569      83 1600575 1600572      84 1600581 1600578      83 1600584
 1600578      83 1600584 1600581      84 1600590 1600587      83 1600593 1600587
      83 1600593 1600590      84 1600599 1600596      83 1600602 1600596      83
 1600602 1600599      84 1600608 1600605      83 1600611 1600605      83 1600611
 1600608      84 1600617 1600614      83 1600620 1600614      83 1600620 1600617
      84 1600626 1600623      83 1600629 1600623      83 1600629 1600626      84
 1600635 1600632      83 1600638 1600632      83 1600638 1600635      84 1600644
 1600641      83 1600647 1600641      83 1600647 1600644      84 1600653 1600650
      83 1600656 1600650      83 1600656 1600653      84 1600662 1600659      83
 1600665 1600659      83 1600665 1600662      84 1600671 1600668      83 1600674
 1600668      83 1600674 1600671      84 1600680 1600677      83 1600683 1600677
      83 1600683 1600680      84 1600689 1600686      83 1600692 1600686      83
 1600692 1600689      84 1600698 1600695      83 1600701 1600695      83 1600701
 1600698      84 1600707 1600704      83 1600710 1600704      83 1600710 1600707
      84 1600716 1600713      83 1600719 1600713      83 1600719 1600716      84
 1600725 1600722      83 1600728 1600722      83 1600728 1600725      84 1600734
 1600731      83 1600737 1600731      83 1600737 1600734      84 1600743 1600740
      83 1600746 1600740      83 1600746 1600743      84 1600752 1600749      83
 1600755 1600749      83 1600755 1600752      84 1600761 1600758      83 1600764
 1600758      83 1600764 1600761      84 1600770 1600767      83 1600773 1600767
      83 1600773 1600770      84 1600779 1600776      83 1600782 1600776      83
 1600782 1600779      84 1600788 1600785      83 1600791 1600785      83 1600791
 1600788      84 1600797 1600794      83 1600800 1600794      83 1600800 1600797
      84 1600806 1600803      83 1600809 1600803      83 1600809 1600806      84
 1600815 1600812      83 1600818 1600812      83 1600818 1600815      84 1600824
 1600821      83 1600827 1600821      83 1600827 1600824      84 1600833 1600830
      83 1600836 1600830      83 1600836 1600833      84 1600842 1600839      83
 1600845 1600839      83 1600845 1600842      84 1600851 1600848      83 1600854
 1600848      83 1600854 1600851      84 1600860 1600857      83 1600863 1600857
      83 1600863 1600860      84 1600869 1600866      83 1600872 1600866      83
 1600872 1600869      84 1600878 1600875      83 1600881 1600875      83 1600881
 1600878      84 1600887 1600884      83 1600890 1600884      83 1600890 1600887
      84 1600896 1600893      83 1600899 1600893      83 1600899 1600896      84
 1600905 1600902      83 1600908 1600902      83 1600908 1600905      84 1600914
 1600911      83 1600917 1600911      83 1600917 1600914      84 1600923 1600920
      83 1600926 1600920      83 1600926 1600923      84 1600932 1600929      83
 1600935 1600929      83 1600935 1600932      84 1600941 1600938      83 1600944
 1600938      83 1600944 1600941      84 1600950 1600947      83 1600953 1600947
      83 1600953 1600950      84 1600959 1600956      83 1600962 1600956      83
 1600962 1600959      84 1600968 1600965      83 1600971 1600965      83 1600971
 1600968      84 1600977 1600974      83 1600980 1600974      83 1600980 1600977
      84 1600986 1600983      83 1600989 1600983      83 1600989 1600986      84
 1600995 1600992      83 1600998 1600992      83 1600998 1600995      84 1601004
 1601001      83 1601007 1601001      83 1601007 1601004      84 1601013 1601010
      83 1601016 1601010      83 1601016 1601013      84 1601022 1601019      83
 1601025 1601019      83 1601025 1601022      84 1601031 1601028      83 1601034
 1601028      83 1601034 1601031      84 1601040 1601037      83 1601043 1601037
      83 1601043 1601040      84 1601049 1601046      83 1601052 1601046      83
 1601052 1601049      84 1601058 1601055      83 1601061 1601055      83 1601061
 1601058      84 1601067 1601064      83 1601070 1601064      83 1601070 1601067
      84 1601076 1601073      83 1601079 1601073      83 1601079 1601076      84
 1601085 1601082      83 1601088 1601082      83 1601088 1601085      84 1601094
 1601091      83 1601097 1601091      83 1601097 1601094      84 1601103 1601100
      83 1601106 1601100      83 1601106 1601103      84 1601112 1601109      83
 1601115 1601109      83 1601115 1601112      84 1601121 1601118      83 1601124
 1601118      83 1601124 1601121      84 1601130 1601127      83 1601133 1601127
      83 1601133 1601130      84 1601139 1601136      83 1601142 1601136      83
 1601142 1601139      84 1601148 1601145      83 1601151 1601145      83 1601151
 1601148      84 1601157 1601154      83 1601160 1601154      83 1601160 1601157
      84 1601166 1601163      83 1601169 1601163      83 1601169 1601166      84
 1601175 1601172      83 1601178 1601172      83 1601178 1601175      84 1601184
 1601181      83 1601187 1601181      83 1601187 1601184      84 1601193 1601190
      83 1601196 1601190      83 1601196 1601193      84 1601202 1601199      83
 1601205 1601199      83 1601205 1601202      84 1601211 1601208      83 1601214
 1601208      83 1601214 1601211      84 1601220 1601217      83 1601223 1601217
      83 1601223 1601220      84 1601229 1601226      83 1601232 1601226      83
 1601232 1601229      84 1601238 1601235      83 1601241 1601235      83 1601241
 1601238      84 1601247 1601244      83 1601250 1601244      83 1601250 1601247
      84 1601256 1601253      83 1601259 1601253      83 1601259 1601256      84
 1601265 1601262      83 1601268 1601262      83 1601268 1601265      84 1601274
 1601271      83 1601277 1601271      83 1601277 1601274      84 1601283 1601280
      83 1601286 1601280      83 1601286 1601283      84 1601292 1601289      83
 1601295 1601289      83 1601295 1601292      84 1601301 1601298      83 1601304
 1601298      83 1601304 1601301      84 1601310 1601307      83 1601313 1601307
      83 1601313 1601310      84 1601319 1601316      83 1601322 1601316      83
 1601322 1601319      84 1601328 1601325      83 1601331 1601325      83 1601331
 1601328      84 1601337 1601334      83 1601340 1601334      83 1601340 1601337
      84 1601346 1601343      83 1601349 1601343      83 1601349 1601346      84
 1601355 1601352      83 1601358 1601352      83 1601358 1601355      84 1601364
 1601361      83 1601367 1601361      83 1601367 1601364      84 1601373 1601370
      83 1601376 1601370      83 1601376 1601373      84 1601382 1601379      83
 1601385 1601379      83 1601385 1601382      84 1601391 1601388      83 1601394
 1601388      83 1601394 1601391      84 1601400 1601397      83 1601403 1601397
      83 1601403 1601400      84 1601409 1601406      83 1601412 1601406      83
 1601412 1601409      84 1601418 1601415      83 1601421 1601415      83 1601421
 1601418      84 1601427 1601424      83 1601430 1601424      83 1601430 1601427
      84 1601436 1601433      83 1601439 1601433      83 1601439 1601436      84
 1601445 1601442      83 1601448 1601442      83 1601448 1601445      84 1601454
 1601451      83 1601457 1601451      83 1601457 1601454      84 1601463 1601460
      83 1601466 1601460      83 1601466 1601463      84 1601472 1601469      83
 1601475 1601469      83 1601475 1601472      84 1601481 1601478      83 1601484
 1601478      83 1601484 1601481      84 1601490 1601487      83 1601493 1601487
      83 1601493 1601490      84 1601499 1601496      83 1601502 1601496      83
 1601502 1601499      84 1601508 1601505      83 1601511 1601505      83 1601511
 1601508      84 1601517 1601514      83 1601520 1601514      83 1601520 1601517
      84 1601526 1601523      83 1601529 1601523      83 1601529 1601526      84
 1601535 1601532      83 1601538 1601532      83 1601538 1601535      84 1601544
 1601541      83 1601547 1601541      83 1601547 1601544      84 1601553 1601550
      83 1601556 1601550      83 1601556 1601553      84 1601562 1601559      83
 1601565 1601559      83 1601565 1601562      84 1601571 1601568      83 1601574
 1601568      83 1601574 1601571      84 1601580 1601577      83 1601583 1601577
      83 1601583 1601580      84 1601589 1601586      83 1601592 1601586      83
 1601592 1601589      84 1601598 1601595      83 1601601 1601595      83 1601601
 1601598      84 1601607 1601604      83 1601610 1601604      83 1601610 1601607
      84 1601616 1601613      83 1601619 1601613      83 1601619 1601616      84
 1601625 1601622      83 1601628 1601622      83 1601628 1601625      84 1601634
 1601631      83 1601637 1601631      83 1601637 1601634      84 1601643 1601640
      83 1601646 1601640      83 1601646 1601643      84 1601652 1601649      83
 1601655 1601649      83 1601655 1601652      84 1601661 1601658      83 1601664
 1601658      83 1601664 1601661      84 1601670 1601667      83 1601673 1601667
      83 1601673 1601670      84 1601679 1601676      83 1601682 1601676      83
 1601682 1601679      84 1601688 1601685      83 1601691 1601685      83 1601691
 1601688      84 1601697 1601694      83 1601700 1601694      83 1601700 1601697
      84 1601706 1601703      83 1601709 1601703      83 1601709 1601706      84
 1601715 1601712      83 1601718 1601712      83 1601718 1601715      84 1601724
 1601721      83 1601727 1601721      83 1601727 1601724      84 1601733 1601730
      83 1601736 1601730      83 1601736 1601733      84 1601742 1601739      83
 1601745 1601739      83 1601745 1601742      84 1601751 1601748      83 1601754
 1601748      83 1601754 1601751      84 1601760 1601757      83 1601763 1601757
      83 1601763 1601760      84 1601769 1601766      83 1601772 1601766      83
 1601772 1601769      84 1601778 1601775      83 1601781 1601775      83 1601781
 1601778      84 1601787 1601784      83 1601790 1601784      83 1601790 1601787
      84 1601796 1601793      83 1601799 1601793      83 1601799 1601796      84
 1601805 1601802      83 1601808 1601802      83 1601808 1601805      84 1601814
 1601811      83 1601817 1601811      83 1601817 1601814      84 1601823 1601820
      83 1601826 1601820      83 1601826 1601823      84 1601832 1601829      83
 1601835 1601829      83 1601835 1601832      84 1601841 1601838      83 1601844
 1601838      83 1601844 1601841      84 1601850 1601847      83 1601853 1601847
      83 1601853 1601850      84 1601859 1601856      83 1601862 1601856      83
 1601862 1601859      84 1601868 1601865      83 1601871 1601865      83 1601871
 1601868      84 1601877 1601874      83 1601880 1601874      83 1601880 1601877
      84 1601886 1601883      83 1601889 1601883      83 1601889 1601886      84
 1601895 1601892      83 1601898 1601892      83 1601898 1601895      84 1601904
 1601901      83 1601907 1601901      83 1601907 1601904      84 1601913 1601910
      83 1601916 1601910      83 1601916 1601913      84 1601922 1601919      83
 1601925 1601919      83 1601925 1601922      84 1601931 1601928      83 1601934
 1601928      83 1601934 1601931      84 1601940 1601937      83 1601943 1601937
      83 1601943 1601940      84 1601949 1601946      83 1601952 1601946      83
 1601952 1601949      84 1601958 1601955      83 1601961 1601955      83 1601961
 1601958      84 1601967 1601964      83 1601970 1601964      83 1601970 1601967
      84 1601976 1601973      83 1601979 1601973      83 1601979 1601976      84
 1601985 1601982      83 1601988 1601982      83 1601988 1601985      84 1601994
 1601991      83 1601997 1601991      83 1601997 1601994      84 1602003 1602000
      83 1602006 1602000      83 1602006 1602003      84 1602012 1602009      83
 1602015 1602009      83 1602015 1602012      84 1602021 1602018      83 1602024
 1602018      83 1602024 1602021      84 1602030 1602027      83 1602033 1602027
      83 1602033 1602030      84 1602039 1602036      83 1602042 1602036      83
 1602042 1602039      84 1602048 1602045      83 1602051 1602045      83 1602051
 1602048      84 1602057 1602054      83 1602060 1602054      83 1602060 1602057
      84 1602066 1602063      83 1602069 1602063      83 1602069 1602066      84
 1602075 1602072      83 1602078 1602072      83 1602078 1602075      84 1602084
 1602081      83 1602087 1602081      83 1602087 1602084      84 1602093 1602090
      83 1602096 1602090      83 1602096 1602093      84 1602102 1602099      83
 1602105 1602099      83 1602105 1602102      84 1602111 1602108      83 1602114
 1602108      83 1602114 1602111      84 1602120 1602117      83 1602123 1602117
      83 1602123 1602120      84 1602129 1602126      83 1602132 1602126      83
 1602132 1602129      84 1602138 1602135      83 1602141 1602135      83 1602141
 1602138      84 1602147 1602144      83 1602150 1602144      83 1602150 1602147
      84 1602156 1602153      83 1602159 1602153      83 1602159 1602156      84
 1602165 1602162      83 1602168 1602162      83 1602168 1602165      84 1602174
 1602171      83 1602177 1602171      83 1602177 1602174      84 1602183 1602180
      83 1602186 1602180      83 1602186 1602183      84 1602192 1602189      83
 1602195 1602189      83 1602195 1602192      84 1602201 1602198      83 1602204
 1602198      83 1602204 1602201      84 1602210 1602207      83 1602213 1602207
      83 1602213 1602210      84 1602219 1602216      83 1602222 1602216      83
 1602222 1602219      84 1602228 1602225      83 1602231 1602225      83 1602231
 1602228      84 1602237 1602234      83 1602240 1602234      83 1602240 1602237
      84 1602246 1602243      83 1602249 1602243      83 1602249 1602246      84
 1602255 1602252      83 1602258 1602252      83 1602258 1602255      84 1602264
 1602261      83 1602267 1602261      83 1602267 1602264      84 1602273 1602270
      83 1602276 1602270      83 1602276 1602273      84 1602282 1602279      83
 1602285 1602279      83 1602285 1602282      84 1602291 1602288      83 1602294
 1602288      83 1602294 1602291      84 1602300 1602297      83 1602303 1602297
      83 1602303 1602300      84 1602309 1602306      83 1602312 1602306      83
 1602312 1602309      84 1602318 1602315      83 1602321 1602315      83 1602321
 1602318      84 1602327 1602324      83 1602330 1602324      83 1602330 1602327
      84 1602336 1602333      83 1602339 1602333      83 1602339 1602336      84
 1602345 1602342      83 1602348 1602342      83 1602348 1602345      84 1602354
 1602351      83 1602357 1602351      83 1602357 1602354      84 1602363 1602360
      83 1602366 1602360      83 1602366 1602363      84 1602372 1602369      83
 1602375 1602369      83 1602375 1602372      84 1602381 1602378      83 1602384
 1602378      83 1602384 1602381      84 1602390 1602387      83 1602393 1602387
      83 1602393 1602390      84 1602399 1602396      83 1602402 1602396      83
 1602402 1602399      84 1602408 1602405      83 1602411 1602405      83 1602411
 1602408      84 1602417 1602414      83 1602420 1602414      83 1602420 1602417
      84 1602426 1602423      83 1602429 1602423      83 1602429 1602426      84
 1602435 1602432      83 1602438 1602432      83 1602438 1602435      84 1602444
 1602441      83 1602447 1602441      83 1602447 1602444      84 1602453 1602450
      83 1602456 1602450      83 1602456 1602453      84 1602462 1602459      83
 1602465 1602459      83 1602465 1602462      84 1602471 1602468      83 1602474
 1602468      83 1602474 1602471      84 1602480 1602477      83 1602483 1602477
      83 1602483 1602480      84 1602489 1602486      83 1602492 1602486      83
 1602492 1602489      84 1602498 1602495      83 1602501 1602495      83 1602501
 1602498      84 1602507 1602504      83 1602510 1602504      83 1602510 1602507
      84 1602516 1602513      83 1602519 1602513      83 1602519 1602516      84
 1602525 1602522      83 1602528 1602522      83 1602528 1602525      84 1602534
 1602531      83 1602537 1602531      83 1602537 1602534      84 1602543 1602540
      83 1602546 1602540      83 1602546 1602543      84 1602552 1602549      83
 1602555 1602549      83 1602555 1602552      84 1602561 1602558      83 1602564
 1602558      83 1602564 1602561      84 1602570 1602567      83 1602573 1602567
      83 1602573 1602570      84 1602579 1602576      83 1602582 1602576      83
 1602582 1602579      84 1602588 1602585      83 1602591 1602585      83 1602591
 1602588      84 1602597 1602594      83 1602600 1602594      83 1602600 1602597
      84 1602606 1602603      83 1602609 1602603      83 1602609 1602606      84
 1602615 1602612      83 1602618 1602612      83 1602618 1602615      84 1602624
 1602621      83 1602627 1602621      83 1602627 1602624      84 1602633 1602630
      83 1602636 1602630      83 1602636 1602633      84 1602642 1602639      83
 1602645 1602639      83 1602645 1602642      84 1602651 1602648      83 1602654
 1602648      83 1602654 1602651      84 1602660 1602657      83 1602663 1602657
      83 1602663 1602660      84 1602669 1602666      83 1602672 1602666      83
 1602672 1602669      84 1602678 1602675      83 1602681 1602675      83 1602681
 1602678      84 1602687 1602684      83 1602690 1602684      83 1602690 1602687
      84 1602696 1602693      83 1602699 1602693      83 1602699 1602696      84
 1602705 1602702      83 1602708 1602702      83 1602708 1602705      84 1602714
 1602711      83 1602717 1602711      83 1602717 1602714      84 1602723 1602720
      83 1602726 1602720      83 1602726 1602723      84 1602732 1602729      83
 1602735 1602729      83 1602735 1602732      84 1602741 1602738      83 1602744
 1602738      83 1602744 1602741      84 1602750 1602747      83 1602753 1602747
      83 1602753 1602750      84 1602759 1602756      83 1602762 1602756      83
 1602762 1602759      84 1602768 1602765      83 1602771 1602765      83 1602771
 1602768      84 1602777 1602774      83 1602780 1602774      83 1602780 1602777
      84 1602786 1602783      83 1602789 1602783      83 1602789 1602786      84
 1602795 1602792      83 1602798 1602792      83 1602798 1602795      84 1602804
 1602801      83 1602807 1602801      83 1602807 1602804      84 1602813 1602810
      83 1602816 1602810      83 1602816 1602813      84 1602822 1602819      83
 1602825 1602819      83 1602825 1602822      84 1602831 1602828      83 1602834
 1602828      83 1602834 1602831      84 1602840 1602837      83 1602843 1602837
      83 1602843 1602840      84 1602849 1602846      83 1602852 1602846      83
 1602852 1602849      84 1602858 1602855      83 1602861 1602855      83 1602861
 1602858      84 1602867 1602864      83 1602870 1602864      83 1602870 1602867
      84 1602876 1602873      83 1602879 1602873      83 1602879 1602876      84
 1602885 1602882      83 1602888 1602882      83 1602888 1602885      84 1602894
 1602891      83 1602897 1602891      83 1602897 1602894      84 1602903 1602900
      83 1602906 1602900      83 1602906 1602903      84 1602912 1602909      83
 1602915 1602909      83 1602915 1602912      84 1602921 1602918      83 1602924
 1602918      83 1602924 1602921      84 1602930 1602927      83 1602933 1602927
      83 1602933 1602930      84 1602939 1602936      83 1602942 1602936      83
 1602942 1602939      84 1602948 1602945      83 1602951 1602945      83 1602951
 1602948      84 1602957 1602954      83 1602960 1602954      83 1602960 1602957
      84 1602966 1602963      83 1602969 1602963      83 1602969 1602966      84
 1602975 1602972      83 1602978 1602972      83 1602978 1602975      84 1602984
 1602981      83 1602987 1602981      83 1602987 1602984      84 1602993 1602990
      83 1602996 1602990      83 1602996 1602993      84 1603002 1602999      83
 1603005 1602999      83 1603005 1603002      84 1603011 1603008      83 1603014
 1603008      83 1603014 1603011      84 1603020 1603017      83 1603023 1603017
      83 1603023 1603020      84 1603029 1603026      83 1603032 1603026      83
 1603032 1603029      84 1603038 1603035      83 1603041 1603035      83 1603041
 1603038      84 1603047 1603044      83 1603050 1603044      83 1603050 1603047
      84 1603056 1603053      83 1603059 1603053      83 1603059 1603056      84
 1603065 1603062      83 1603068 1603062      83 1603068 1603065      84 1603074
 1603071      83 1603077 1603071      83 1603077 1603074      84 1603083 1603080
      83 1603086 1603080      83 1603086 1603083      84 1603092 1603089      83
 1603095 1603089      83 1603095 1603092      84 1603101 1603098      83 1603104
 1603098      83 1603104 1603101      84 1603110 1603107      83 1603113 1603107
      83 1603113 1603110      84 1603119 1603116      83 1603122 1603116      83
 1603122 1603119      84 1603128 1603125      83 1603131 1603125      83 1603131
 1603128      84 1603137 1603134      83 1603140 1603134      83 1603140 1603137
      84 1603146 1603143      83 1603149 1603143      83 1603149 1603146      84
 1603155 1603152      83 1603158 1603152      83 1603158 1603155      84 1603164
 1603161      83 1603167 1603161      83 1603167 1603164      84 1603173 1603170
      83 1603176 1603170      83 1603176 1603173      84 1603182 1603179      83
 1603185 1603179      83 1603185 1603182      84 1603191 1603188      83 1603194
 1603188      83 1603194 1603191      84 1603200 1603197      83 1603203 1603197
      83 1603203 1603200      84 1603209 1603206      83 1603212 1603206      83
 1603212 1603209      84 1603218 1603215      83 1603221 1603215      83 1603221
 1603218      84 1603227 1603224      83 1603230 1603224      83 1603230 1603227
      84 1603236 1603233      83 1603239 1603233      83 1603239 1603236      84
 1603245 1603242      83 1603248 1603242      83 1603248 1603245      84 1603254
 1603251      83 1603257 1603251      83 1603257 1603254      84 1603263 1603260
      83 1603266 1603260      83 1603266 1603263      84 1603272 1603269      83
 1603275 1603269      83 1603275 1603272      84 1603281 1603278      83 1603284
 1603278      83 1603284 1603281      84 1603290 1603287      83 1603293 1603287
      83 1603293 1603290      84 1603299 1603296      83 1603302 1603296      83
 1603302 1603299      84 1603308 1603305      83 1603311 1603305      83 1603311
 1603308      84 1603317 1603314      83 1603320 1603314      83 1603320 1603317
      84 1603326 1603323      83 1603329 1603323      83 1603329 1603326      84
 1603335 1603332      83 1603338 1603332      83 1603338 1603335      84 1603344
 1603341      83 1603347 1603341      83 1603347 1603344      84 1603353 1603350
      83 1603356 1603350      83 1603356 1603353      84 1603362 1603359      83
 1603365 1603359      83 1603365 1603362      84 1603371 1603368      83 1603374
 1603368      83 1603374 1603371      84 1603380 1603377      83 1603383 1603377
      83 1603383 1603380      84 1603389 1603386      83 1603392 1603386      83
 1603392 1603389      84 1603398 1603395      83 1603401 1603395      83 1603401
 1603398      84 1603407 1603404      83 1603410 1603404      83 1603410 1603407
      84 1603416 1603413      83 1603419 1603413      83 1603419 1603416      84
 1603425 1603422      83 1603428 1603422      83 1603428 1603425      84 1603434
 1603431      83 1603437 1603431      83 1603437 1603434      84 1603443 1603440
      83 1603446 1603440      83 1603446 1603443      84 1603452 1603449      83
 1603455 1603449      83 1603455 1603452      84 1603461 1603458      83 1603464
 1603458      83 1603464 1603461      84 1603470 1603467      83 1603473 1603467
      83 1603473 1603470      84 1603479 1603476      83 1603482 1603476      83
 1603482 1603479      84 1603488 1603485      83 1603491 1603485      83 1603491
 1603488      84 1603497 1603494      83 1603500 1603494      83 1603500 1603497
      84 1603506 1603503      83 1603509 1603503      83 1603509 1603506      84
 1603515 1603512      83 1603518 1603512      83 1603518 1603515      84 1603524
 1603521      83 1603527 1603521      83 1603527 1603524      84 1603533 1603530
      83 1603536 1603530      83 1603536 1603533      84 1603542 1603539      83
 1603545 1603539      83 1603545 1603542      84 1603551 1603548      83 1603554
 1603548      83 1603554 1603551      84 1603560 1603557      83 1603563 1603557
      83 1603563 1603560      84 1603569 1603566      83 1603572 1603566      83
 1603572 1603569      84 1603578 1603575      83 1603581 1603575      83 1603581
 1603578      84 1603587 1603584      83 1603590 1603584      83 1603590 1603587
      84 1603596 1603593      83 1603599 1603593      83 1603599 1603596      84
 1603605 1603602      83 1603608 1603602      83 1603608 1603605      84 1603614
 1603611      83 1603617 1603611      83 1603617 1603614      84 1603623 1603620
      83 1603626 1603620      83 1603626 1603623      84 1603632 1603629      83
 1603635 1603629      83 1603635 1603632      84 1603641 1603638      83 1603644
 1603638      83 1603644 1603641      84 1603650 1603647      83 1603653 1603647
      83 1603653 1603650      84 1603659 1603656      83 1603662 1603656      83
 1603662 1603659      84 1603668 1603665      83 1603671 1603665      83 1603671
 1603668      84 1603677 1603674      83 1603680 1603674      83 1603680 1603677
      84 1603686 1603683      83 1603689 1603683      83 1603689 1603686      84
 1603695 1603692      83 1603698 1603692      83 1603698 1603695      84 1603704
 1603701      83 1603707 1603701      83 1603707 1603704      84 1603713 1603710
      83 1603716 1603710      83 1603716 1603713      84 1603722 1603719      83
 1603725 1603719      83 1603725 1603722      84 1603731 1603728      83 1603734
 1603728      83 1603734 1603731      84 1603740 1603737      83 1603743 1603737
      83 1603743 1603740      84 1603749 1603746      83 1603752 1603746      83
 1603752 1603749      84 1603758 1603755      83 1603761 1603755      83 1603761
 1603758      84 1603767 1603764      83 1603770 1603764      83 1603770 1603767
      84 1603776 1603773      83 1603779 1603773      83 1603779 1603776      84
 1603785 1603782      83 1603788 1603782      83 1603788 1603785      84 1603794
 1603791      83 1603797 1603791      83 1603797 1603794      84 1603803 1603800
      83 1603806 1603800      83 1603806 1603803      84 1603812 1603809      83
 1603815 1603809      83 1603815 1603812      84 1603821 1603818      83 1603824
 1603818      83 1603824 1603821      84 1603830 1603827      83 1603833 1603827
      83 1603833 1603830      84 1603839 1603836      83 1603842 1603836      83
 1603842 1603839      84 1603848 1603845      83 1603851 1603845      83 1603851
 1603848      84 1603857 1603854      83 1603860 1603854      83 1603860 1603857
      84 1603866 1603863      83 1603869 1603863      83 1603869 1603866      84
 1603875 1603872      83 1603878 1603872      83 1603878 1603875      84 1603884
 1603881      83 1603887 1603881      83 1603887 1603884      84 1603893 1603890
      83 1603896 1603890      83 1603896 1603893      84 1603902 1603899      83
 1603905 1603899      83 1603905 1603902      84 1603911 1603908      83 1603914
 1603908      83 1603914 1603911      84 1603920 1603917      83 1603923 1603917
      83 1603923 1603920      84 1603929 1603926      83 1603932 1603926      83
 1603932 1603929      84 1603938 1603935      83 1603941 1603935      83 1603941
 1603938      84 1603947 1603944      83 1603950 1603944      83 1603950 1603947
      84 1603956 1603953      83 1603959 1603953      83 1603959 1603956      84
 1603965 1603962      83 1603968 1603962      83 1603968 1603965      84 1603974
 1603971      83 1603977 1603971      83 1603977 1603974      84 1603983 1603980
      83 1603986 1603980      83 1603986 1603983      84 1603992 1603989      83
 1603995 1603989      83 1603995 1603992      84 1604001 1603998      83 1604004
 1603998      83 1604004 1604001      84 1604010 1604007      83 1604013 1604007
      83 1604013 1604010      84 1604019 1604016      83 1604022 1604016      83
 1604022 1604019      84 1604028 1604025      83 1604031 1604025      83 1604031
 1604028      84 1604037 1604034      83 1604040 1604034      83 1604040 1604037
      84 1604046 1604043      83 1604049 1604043      83 1604049 1604046      84
 1604055 1604052      83 1604058 1604052      83 1604058 1604055      84 1604064
 1604061      83 1604067 1604061      83 1604067 1604064      84 1604073 1604070
      83 1604076 1604070      83 1604076 1604073      84 1604082 1604079      83
 1604085 1604079      83 1604085 1604082      84 1604091 1604088      83 1604094
 1604088      83 1604094 1604091      84 1604100 1604097      83 1604103 1604097
      83 1604103 1604100      84 1604109 1604106      83 1604112 1604106      83
 1604112 1604109      84 1604118 1604115      83 1604121 1604115      83 1604121
 1604118      84 1604127 1604124      83 1604130 1604124      83 1604130 1604127
      84 1604136 1604133      83 1604139 1604133      83 1604139 1604136      84
 1604145 1604142      83 1604148 1604142      83 1604148 1604145      84 1604154
 1604151      83 1604157 1604151      83 1604157 1604154      84 1604163 1604160
      83 1604166 1604160      83 1604166 1604163      84 1604172 1604169      83
 1604175 1604169      83 1604175 1604172      84 1604181 1604178      83 1604184
 1604178      83 1604184 1604181      84 1604190 1604187      83 1604193 1604187
      83 1604193 1604190      84 1604199 1604196      83 1604202 1604196      83
 1604202 1604199      84 1604208 1604205      83 1604211 1604205      83 1604211
 1604208      84 1604217 1604214      83 1604220 1604214      83 1604220 1604217
      84 1604226 1604223      83 1604229 1604223      83 1604229 1604226      84
 1604235 1604232      83 1604238 1604232      83 1604238 1604235      84 1604244
 1604241      83 1604247 1604241      83 1604247 1604244      84 1604253 1604250
      83 1604256 1604250      83 1604256 1604253      84 1604262 1604259      83
 1604265 1604259      83 1604265 1604262      84 1604271 1604268      83 1604274
 1604268      83 1604274 1604271      84 1604280 1604277      83 1604283 1604277
      83 1604283 1604280      84 1604289 1604286      83 1604292 1604286      83
 1604292 1604289      84 1604298 1604295      83 1604301 1604295      83 1604301
 1604298      84 1604307 1604304      83 1604310 1604304      83 1604310 1604307
      84 1604316 1604313      83 1604319 1604313      83 1604319 1604316      84
 1604325 1604322      83 1604328 1604322      83 1604328 1604325      84 1604334
 1604331      83 1604337 1604331      83 1604337 1604334      84 1604343 1604340
      83 1604346 1604340      83 1604346 1604343      84 1604352 1604349      83
 1604355 1604349      83 1604355 1604352      84 1604361 1604358      83 1604364
 1604358      83 1604364 1604361      84 1604370 1604367      83 1604373 1604367
      83 1604373 1604370      84 1604379 1604376      83 1604382 1604376      83
 1604382 1604379      84 1604388 1604385      83 1604391 1604385      83 1604391
 1604388      84 1604397 1604394      83 1604400 1604394      83 1604400 1604397
      84 1604406 1604403      83 1604409 1604403      83 1604409 1604406      84
 1604415 1604412      83 1604418 1604412      83 1604418 1604415      84 1604424
 1604421      83 1604427 1604421      83 1604427 1604424      84 1604433 1604430
      83 1604436 1604430      83 1604436 1604433      84 1604442 1604439      83
 1604445 1604439      83 1604445 1604442      84 1604451 1604448      83 1604454
 1604448      83 1604454 1604451      84 1604460 1604457      83 1604463 1604457
      83 1604463 1604460      84 1604469 1604466      83 1604472 1604466      83
 1604472 1604469      84 1604478 1604475      83 1604481 1604475      83 1604481
 1604478      84 1604487 1604484      83 1604490 1604484      83 1604490 1604487
      84 1604496 1604493      83 1604499 1604493      83 1604499 1604496      84
 1604505 1604502      83 1604508 1604502      83 1604508 1604505      84 1604514
 1604511      83 1604517 1604511      83 1604517 1604514      84 1604523 1604520
      83 1604526 1604520      83 1604526 1604523      84 1604532 1604529      83
 1604535 1604529      83 1604535 1604532      84 1604541 1604538      83 1604544
 1604538      83 1604544 1604541      84 1604550 1604547      83 1604553 1604547
      83 1604553 1604550      84 1604559 1604556      83 1604562 1604556      83
 1604562 1604559      84 1604568 1604565      83 1604571 1604565      83 1604571
 1604568      84 1604577 1604574      83 1604580 1604574      83 1604580 1604577
      84 1604586 1604583      83 1604589 1604583      83 1604589 1604586      84
 1604595 1604592      83 1604598 1604592      83 1604598 1604595      84 1604604
 1604601      83 1604607 1604601      83 1604607 1604604      84 1604613 1604610
      83 1604616 1604610      83 1604616 1604613      84 1604622 1604619      83
 1604625 1604619      83 1604625 1604622      84 1604631 1604628      83 1604634
 1604628      83 1604634 1604631      84 1604640 1604637      83 1604643 1604637
      83 1604643 1604640      84 1604649 1604646      83 1604652 1604646      83
 1604652 1604649      84 1604658 1604655      83 1604661 1604655      83 1604661
 1604658      84 1604667 1604664      83 1604670 1604664      83 1604670 1604667
      84 1604676 1604673      83 1604679 1604673      83 1604679 1604676      84
 1604685 1604682      83 1604688 1604682      83 1604688 1604685      84 1604694
 1604691      83 1604697 1604691      83 1604697 1604694      84 1604703 1604700
      83 1604706 1604700      83 1604706 1604703      84 1604712 1604709      83
 1604715 1604709      83 1604715 1604712      84 1604721 1604718      83 1604724
 1604718      83 1604724 1604721      84 1604730 1604727      83 1604733 1604727
      83 1604733 1604730      84 1604739 1604736      83 1604742 1604736      83
 1604742 1604739      84 1604748 1604745      83 1604751 1604745      83 1604751
 1604748      84 1604757 1604754      83 1604760 1604754      83 1604760 1604757
      84 1604766 1604763      83 1604769 1604763      83 1604769 1604766      84
 1604775 1604772      83 1604778 1604772      83 1604778 1604775      84 1604784
 1604781      83 1604787 1604781      83 1604787 1604784      84 1604793 1604790
      83 1604796 1604790      83 1604796 1604793      84 1604802 1604799      83
 1604805 1604799      83 1604805 1604802      84 1604811 1604808      83 1604814
 1604808      83 1604814 1604811      84 1604820 1604817      83 1604823 1604817
      83 1604823 1604820      84 1604829 1604826      83 1604832 1604826      83
 1604832 1604829      84 1604838 1604835      83 1604841 1604835      83 1604841
 1604838      84 1604847 1604844      83 1604850 1604844      83 1604850 1604847
      84 1604856 1604853      83 1604859 1604853      83 1604859 1604856      84
 1604865 1604862      83 1604868 1604862      83 1604868 1604865      84 1604874
 1604871      83 1604877 1604871      83 1604877 1604874      84 1604883 1604880
      83 1604886 1604880      83 1604886 1604883      84 1604892 1604889      83
 1604895 1604889      83 1604895 1604892      84 1604901 1604898      83 1604904
 1604898      83 1604904 1604901      84 1604910 1604907      83 1604913 1604907
      83 1604913 1604910      84 1604919 1604916      83 1604922 1604916      83
 1604922 1604919      84 1604928 1604925      83 1604931 1604925      83 1604931
 1604928      84 1604937 1604934      83 1604940 1604934      83 1604940 1604937
      84 1604946 1604943      83 1604949 1604943      83 1604949 1604946      84
 1604955 1604952      83 1604958 1604952      83 1604958 1604955      84 1604964
 1604961      83 1604967 1604961      83 1604967 1604964      84 1604973 1604970
      83 1604976 1604970      83 1604976 1604973      84 1604982 1604979      83
 1604985 1604979      83 1604985 1604982      84 1604991 1604988      83 1604994
 1604988      83 1604994 1604991      84 1605000 1604997      83 1605003 1604997
      83 1605003 1605000      84 1605009 1605006      83 1605012 1605006      83
 1605012 1605009      84 1605018 1605015      83 1605021 1605015      83 1605021
 1605018      84 1605027 1605024      83 1605030 1605024      83 1605030 1605027
      84 1605036 1605033      83 1605039 1605033      83 1605039 1605036      84
 1605045 1605042      83 1605048 1605042      83 1605048 1605045      84 1605054
 1605051      83 1605057 1605051      83 1605057 1605054      84 1605063 1605060
      83 1605066 1605060      83 1605066 1605063      84 1605072 1605069      83
 1605075 1605069      83 1605075 1605072      84 1605081 1605078      83 1605084
 1605078      83 1605084 1605081      84 1605090 1605087      83 1605093 1605087
      83 1605093 1605090      84 1605099 1605096      83 1605102 1605096      83
 1605102 1605099      84 1605108 1605105      83 1605111 1605105      83 1605111
 1605108      84 1605117 1605114      83 1605120 1605114      83 1605120 1605117
      84 1605126 1605123      83 1605129 1605123      83 1605129 1605126      84
 1605135 1605132      83 1605138 1605132      83 1605138 1605135      84 1605144
 1605141      83 1605147 1605141      83 1605147 1605144      84 1605153 1605150
      83 1605156 1605150      83 1605156 1605153      84 1605162 1605159      83
 1605165 1605159      83 1605165 1605162      84 1605171 1605168      83 1605174
 1605168      83 1605174 1605171      84 1605180 1605177      83 1605183 1605177
      83 1605183 1605180      84 1605189 1605186      83 1605192 1605186      83
 1605192 1605189      84 1605198 1605195      83 1605201 1605195      83 1605201
 1605198      84 1605207 1605204      83 1605210 1605204      83 1605210 1605207
      84 1605216 1605213      83 1605219 1605213      83 1605219 1605216      84
 1605225 1605222      83 1605228 1605222      83 1605228 1605225      84 1605234
 1605231      83 1605237 1605231      83 1605237 1605234      84 1605243 1605240
      83 1605246 1605240      83 1605246 1605243      84 1605252 1605249      83
 1605255 1605249      83 1605255 1605252      84 1605261 1605258      83 1605264
 1605258      83 1605264 1605261      84 1605270 1605267      83 1605273 1605267
      83 1605273 1605270      84 1605279 1605276      83 1605282 1605276      83
 1605282 1605279      84 1605288 1605285      83 1605291 1605285      83 1605291
 1605288      84 1605297 1605294      83 1605300 1605294      83 1605300 1605297
      84 1605306 1605303      83 1605309 1605303      83 1605309 1605306      84
 1605315 1605312      83 1605318 1605312      83 1605318 1605315      84 1605324
 1605321      83 1605327 1605321      83 1605327 1605324      84 1605333 1605330
      83 1605336 1605330      83 1605336 1605333      84 1605342 1605339      83
 1605345 1605339      83 1605345 1605342      84 1605351 1605348      83 1605354
 1605348      83 1605354 1605351      84 1605360 1605357      83 1605363 1605357
      83 1605363 1605360      84 1605369 1605366      83 1605372 1605366      83
 1605372 1605369      84 1605378 1605375      83 1605381 1605375      83 1605381
 1605378      84 1605387 1605384      83 1605390 1605384      83 1605390 1605387
      84 1605396 1605393      83 1605399 1605393      83 1605399 1605396      84
 1605405 1605402      83 1605408 1605402      83 1605408 1605405      84 1605414
 1605411      83 1605417 1605411      83 1605417 1605414      84 1605423 1605420
      83 1605426 1605420      83 1605426 1605423      84 1605432 1605429      83
 1605435 1605429      83 1605435 1605432      84 1605441 1605438      83 1605444
 1605438      83 1605444 1605441      84 1605450 1605447      83 1605453 1605447
      83 1605453 1605450      84 1605459 1605456      83 1605462 1605456      83
 1605462 1605459      84 1605468 1605465      83 1605471 1605465      83 1605471
 1605468      84 1605477 1605474      83 1605480 1605474      83 1605480 1605477
      84 1605486 1605483      83 1605489 1605483      83 1605489 1605486      84
 1605495 1605492      83 1605498 1605492      83 1605498 1605495      84 1605504
 1605501      83 1605507 1605501      83 1605507 1605504      84 1605513 1605510
      83 1605516 1605510      83 1605516 1605513      84 1605522 1605519      83
 1605525 1605519      83 1605525 1605522      84 1605531 1605528      83 1605534
 1605528      83 1605534 1605531      84 1605540 1605537      83 1605543 1605537
      83 1605543 1605540      84 1605549 1605546      83 1605552 1605546      83
 1605552 1605549      84 1605558 1605555      83 1605561 1605555      83 1605561
 1605558      84 1605567 1605564      83 1605570 1605564      83 1605570 1605567
      84 1605576 1605573      83 1605579 1605573      83 1605579 1605576      84
 1605585 1605582      83 1605588 1605582      83 1605588 1605585      84 1605594
 1605591      83 1605597 1605591      83 1605597 1605594      84 1605603 1605600
      83 1605606 1605600      83 1605606 1605603      84 1605612 1605609      83
 1605615 1605609      83 1605615 1605612      84 1605621 1605618      83 1605624
 1605618      83 1605624 1605621      84 1605630 1605627      83 1605633 1605627
      83 1605633 1605630      84 1605639 1605636      83 1605642 1605636      83
 1605642 1605639      84 1605648 1605645      83 1605651 1605645      83 1605651
 1605648      84 1605657 1605654      83 1605660 1605654      83 1605660 1605657
      84 1605666 1605663      83 1605669 1605663      83 1605669 1605666      84
 1605675 1605672      83 1605678 1605672      83 1605678 1605675      84 1605684
 1605681      83 1605687 1605681      83 1605687 1605684      84 1605693 1605690
      83 1605696 1605690      83 1605696 1605693      84 1605702 1605699      83
 1605705 1605699      83 1605705 1605702      84 1605711 1605708      83 1605714
 1605708      83 1605714 1605711      84 1605720 1605717      83 1605723 1605717
      83 1605723 1605720      84 1605729 1605726      83 1605732 1605726      83
 1605732 1605729      84 1605738 1605735      83 1605741 1605735      83 1605741
 1605738      84 1605747 1605744      83 1605750 1605744      83 1605750 1605747
      84 1605756 1605753      83 1605759 1605753      83 1605759 1605756      84
 1605765 1605762      83 1605768 1605762      83 1605768 1605765      84 1605774
 1605771      83 1605777 1605771      83 1605777 1605774      84 1605783 1605780
      83 1605786 1605780      83 1605786 1605783      84 1605792 1605789      83
 1605795 1605789      83 1605795 1605792      84 1605801 1605798      83 1605804
 1605798      83 1605804 1605801      84 1605810 1605807      83 1605813 1605807
      83 1605813 1605810      84 1605819 1605816      83 1605822 1605816      83
 1605822 1605819      84 1605828 1605825      83 1605831 1605825      83 1605831
 1605828      84 1605837 1605834      83 1605840 1605834      83 1605840 1605837
      84 1605846 1605843      83 1605849 1605843      83 1605849 1605846      84
 1605855 1605852      83 1605858 1605852      83 1605858 1605855      84 1605864
 1605861      83 1605867 1605861      83 1605867 1605864      84 1605873 1605870
      83 1605876 1605870      83 1605876 1605873      84 1605882 1605879      83
 1605885 1605879      83 1605885 1605882      84 1605891 1605888      83 1605894
 1605888      83 1605894 1605891      84 1605900 1605897      83 1605903 1605897
      83 1605903 1605900      84 1605909 1605906      83 1605912 1605906      83
 1605912 1605909      84 1605918 1605915      83 1605921 1605915      83 1605921
 1605918      84 1605927 1605924      83 1605930 1605924      83 1605930 1605927
      84 1605936 1605933      83 1605939 1605933      83 1605939 1605936      84
 1605945 1605942      83 1605948 1605942      83 1605948 1605945      84 1605954
 1605951      83 1605957 1605951      83 1605957 1605954      84 1605963 1605960
      83 1605966 1605960      83 1605966 1605963      84 1605972 1605969      83
 1605975 1605969      83 1605975 1605972      84 1605981 1605978      83 1605984
 1605978      83 1605984 1605981      84 1605990 1605987      83 1605993 1605987
      83 1605993 1605990      84 1605999 1605996      83 1606002 1605996      83
 1606002 1605999      84 1606008 1606005      83 1606011 1606005      83 1606011
 1606008      84 1606017 1606014      83 1606020 1606014      83 1606020 1606017
      84 1606026 1606023      83 1606029 1606023      83 1606029 1606026      84
 1606035 1606032      83 1606038 1606032      83 1606038 1606035      84 1606044
 1606041      83 1606047 1606041      83 1606047 1606044      84 1606053 1606050
      83 1606056 1606050      83 1606056 1606053      84 1606062 1606059      83
 1606065 1606059      83 1606065 1606062      84 1606071 1606068      83 1606074
 1606068      83 1606074 1606071      84 1606080 1606077      83 1606083 1606077
      83 1606083 1606080      84 1606089 1606086      83 1606092 1606086      83
 1606092 1606089      84 1606098 1606095      83 1606101 1606095      83 1606101
 1606098      84 1606107 1606104      83 1606110 1606104      83 1606110 1606107
      84 1606116 1606113      83 1606119 1606113      83 1606119 1606116      84
 1606125 1606122      83 1606128 1606122      83 1606128 1606125      84 1606134
 1606131      83 1606137 1606131      83 1606137 1606134      84 1606143 1606140
      83 1606146 1606140      83 1606146 1606143      84 1606152 1606149      83
 1606155 1606149      83 1606155 1606152      84 1606161 1606158      83 1606164
 1606158      83 1606164 1606161      84 1606170 1606167      83 1606173 1606167
      83 1606173 1606170      84 1606179 1606176      83 1606182 1606176      83
 1606182 1606179      84 1606188 1606185      83 1606191 1606185      83 1606191
 1606188      84 1606197 1606194      83 1606200 1606194      83 1606200 1606197
      84 1606206 1606203      83 1606209 1606203      83 1606209 1606206      84
 1606215 1606212      83 1606218 1606212      83 1606218 1606215      84 1606224
 1606221      83 1606227 1606221      83 1606227 1606224      84 1606233 1606230
      83 1606236 1606230      83 1606236 1606233      84 1606242 1606239      83
 1606245 1606239      83 1606245 1606242      84 1606251 1606248      83 1606254
 1606248      83 1606254 1606251      84 1606260 1606257      83 1606263 1606257
      83 1606263 1606260      84 1606269 1606266      83 1606272 1606266      83
 1606272 1606269      84 1606278 1606275      83 1606281 1606275      83 1606281
 1606278      84 1606287 1606284      83 1606290 1606284      83 1606290 1606287
      84 1606296 1606293      83 1606299 1606293      83 1606299 1606296      84
 1606305 1606302      83 1606308 1606302      83 1606308 1606305      84 1606314
 1606311      83 1606317 1606311      83 1606317 1606314      84 1606323 1606320
      83 1606326 1606320      83 1606326 1606323      84 1606332 1606329      83
 1606335 1606329      83 1606335 1606332      84 1606341 1606338      83 1606344
 1606338      83 1606344 1606341      84 1606350 1606347      83 1606353 1606347
      83 1606353 1606350      84 1606359 1606356      83 1606362 1606356      83
 1606362 1606359      84 1606368 1606365      83 1606371 1606365      83 1606371
 1606368      84 1606377 1606374      83 1606380 1606374      83 1606380 1606377
      84 1606386 1606383      83 1606389 1606383      83 1606389 1606386      84
 1606395 1606392      83 1606398 1606392      83 1606398 1606395      84 1606404
 1606401      83 1606407 1606401      83 1606407 1606404      84 1606413 1606410
      83 1606416 1606410      83 1606416 1606413      84 1606422 1606419      83
 1606425 1606419      83 1606425 1606422      84 1606431 1606428      83 1606434
 1606428      83 1606434 1606431      84 1606440 1606437      83 1606443 1606437
      83 1606443 1606440      84 1606449 1606446      83 1606452 1606446      83
 1606452 1606449      84 1606458 1606455      83 1606461 1606455      83 1606461
 1606458      84 1606467 1606464      83 1606470 1606464      83 1606470 1606467
      84 1606476 1606473      83 1606479 1606473      83 1606479 1606476      84
 1606485 1606482      83 1606488 1606482      83 1606488 1606485      84 1606494
 1606491      83 1606497 1606491      83 1606497 1606494      84 1606503 1606500
      83 1606506 1606500      83 1606506 1606503      84 1606512 1606509      83
 1606515 1606509      83 1606515 1606512      84 1606521 1606518      83 1606524
 1606518      83 1606524 1606521      84 1606530 1606527      83 1606533 1606527
      83 1606533 1606530      84 1606539 1606536      83 1606542 1606536      83
 1606542 1606539      84 1606548 1606545      83 1606551 1606545      83 1606551
 1606548      84 1606557 1606554      83 1606560 1606554      83 1606560 1606557
      84 1606566 1606563      83 1606569 1606563      83 1606569 1606566      84
 1606575 1606572      83 1606578 1606572      83 1606578 1606575      84 1606584
 1606581      83 1606587 1606581      83 1606587 1606584      84 1606593 1606590
      83 1606596 1606590      83 1606596 1606593      84 1606602 1606599      83
 1606605 1606599      83 1606605 1606602      84 1606611 1606608      83 1606614
 1606608      83 1606614 1606611      84 1606620 1606617      83 1606623 1606617
      83 1606623 1606620      84 1606629 1606626      83 1606632 1606626      83
 1606632 1606629      84 1606638 1606635      83 1606641 1606635      83 1606641
 1606638      84 1606647 1606644      83 1606650 1606644      83 1606650 1606647
      84 1606656 1606653      83 1606659 1606653      83 1606659 1606656      84
 1606665 1606662      83 1606668 1606662      83 1606668 1606665      84 1606674
 1606671      83 1606677 1606671      83 1606677 1606674      84 1606683 1606680
      83 1606686 1606680      83 1606686 1606683      84 1606692 1606689      83
 1606695 1606689      83 1606695 1606692      84 1606701 1606698      83 1606704
 1606698      83 1606704 1606701      84 1606710 1606707      83 1606713 1606707
      83 1606713 1606710      84 1606719 1606716      83 1606722 1606716      83
 1606722 1606719      84 1606728 1606725      83 1606731 1606725      83 1606731
 1606728      84 1606737 1606734      83 1606740 1606734      83 1606740 1606737
      84 1606746 1606743      83 1606749 1606743      83 1606749 1606746      84
 1606755 1606752      83 1606758 1606752      83 1606758 1606755      84 1606764
 1606761      83 1606767 1606761      83 1606767 1606764      84 1606773 1606770
      83 1606776 1606770      83 1606776 1606773      84 1606782 1606779      83
 1606785 1606779      83 1606785 1606782      84 1606791 1606788      83 1606794
 1606788      83 1606794 1606791      84 1606800 1606797      83 1606803 1606797
      83 1606803 1606800      84 1606809 1606806      83 1606812 1606806      83
 1606812 1606809      84 1606818 1606815      83 1606821 1606815      83 1606821
 1606818      84 1606827 1606824      83 1606830 1606824      83 1606830 1606827
      84 1606836 1606833      83 1606839 1606833      83 1606839 1606836      84
 1606845 1606842      83 1606848 1606842      83 1606848 1606845      84 1606854
 1606851      83 1606857 1606851      83 1606857 1606854      84 1606863 1606860
      83 1606866 1606860      83 1606866 1606863      84 1606872 1606869      83
 1606875 1606869      83 1606875 1606872      84 1606881 1606878      83 1606884
 1606878      83 1606884 1606881      84 1606890 1606887      83 1606893 1606887
      83 1606893 1606890      84 1606899 1606896      83 1606902 1606896      83
 1606902 1606899      84 1606908 1606905      83 1606911 1606905      83 1606911
 1606908      84 1606917 1606914      83 1606920 1606914      83 1606920 1606917
      84 1606926 1606923      83 1606929 1606923      83 1606929 1606926      84
 1606935 1606932      83 1606938 1606932      83 1606938 1606935      84 1606944
 1606941      83 1606947 1606941      83 1606947 1606944      84 1606953 1606950
      83 1606956 1606950      83 1606956 1606953      84 1606962 1606959      83
 1606965 1606959      83 1606965 1606962      84 1606971 1606968      83 1606974
 1606968      83 1606974 1606971      84 1606980 1606977      83 1606983 1606977
      83 1606983 1606980      84 1606989 1606986      83 1606992 1606986      83
 1606992 1606989      84 1606998 1606995      83 1607001 1606995      83 1607001
 1606998      84 1607007 1607004      83 1607010 1607004      83 1607010 1607007
      84 1607016 1607013      83 1607019 1607013      83 1607019 1607016      84
 1607025 1607022      83 1607028 1607022      83 1607028 1607025      84 1607034
 1607031      83 1607037 1607031      83 1607037 1607034      84 1607043 1607040
      83 1607046 1607040      83 1607046 1607043      84 1607052 1607049      83
 1607055 1607049      83 1607055 1607052      84 1607061 1607058      83 1607064
 1607058      83 1607064 1607061      84 1607070 1607067      83 1607073 1607067
      83 1607073 1607070      84 1607079 1607076      83 1607082 1607076      83
 1607082 1607079      84 1607088 1607085      83 1607091 1607085      83 1607091
 1607088      84 1607097 1607094      83 1607100 1607094      83 1607100 1607097
      84 1607106 1607103      83 1607109 1607103      83 1607109 1607106      84
 1607115 1607112      83 1607118 1607112      83 1607118 1607115      84 1607124
 1607121      83 1607127 1607121      83 1607127 1607124      84 1607133 1607130
      83 1607136 1607130      83 1607136 1607133      84 1607142 1607139      83
 1607145 1607139      83 1607145 1607142      84 1607151 1607148      83 1607154
 1607148      83 1607154 1607151      84 1607160 1607157      83 1607163 1607157
      83 1607163 1607160      84 1607169 1607166      83 1607172 1607166      83
 1607172 1607169      84 1607178 1607175      83 1607181 1607175      83 1607181
 1607178      84 1607187 1607184      83 1607190 1607184      83 1607190 1607187
      84 1607196 1607193      83 1607199 1607193      83 1607199 1607196      84
 1607205 1607202      83 1607208 1607202      83 1607208 1607205      84 1607214
 1607211      83 1607217 1607211      83 1607217 1607214      84 1607223 1607220
      83 1607226 1607220      83 1607226 1607223      84 1607232 1607229      83
 1607235 1607229      83 1607235 1607232      84 1607241 1607238      83 1607244
 1607238      83 1607244 1607241      84 1607250 1607247      83 1607253 1607247
      83 1607253 1607250      84 1607259 1607256      83 1607262 1607256      83
 1607262 1607259      84 1607268 1607265      83 1607271 1607265      83 1607271
 1607268      84 1607277 1607274      83 1607280 1607274      83 1607280 1607277
      84 1607286 1607283      83 1607289 1607283      83 1607289 1607286      84
 1607295 1607292      83 1607298 1607292      83 1607298 1607295      84 1607304
 1607301      83 1607307 1607301      83 1607307 1607304      84 1607313 1607310
      83 1607316 1607310      83 1607316 1607313      84 1607322 1607319      83
 1607325 1607319      83 1607325 1607322      84 1607331 1607328      83 1607334
 1607328      83 1607334 1607331      84 1607340 1607337      83 1607343 1607337
      83 1607343 1607340      84 1607349 1607346      83 1607352 1607346      83
 1607352 1607349      84 1607358 1607355      83 1607361 1607355      83 1607361
 1607358      84 1607367 1607364      83 1607370 1607364      83 1607370 1607367
      84 1607376 1607373      83 1607379 1607373      83 1607379 1607376      84
 1607385 1607382      83 1607388 1607382      83 1607388 1607385      84 1607394
 1607391      83 1607397 1607391      83 1607397 1607394      84 1607403 1607400
      83 1607406 1607400      83 1607406 1607403      84 1607412 1607409      83
 1607415 1607409      83 1607415 1607412      84 1607421 1607418      83 1607424
 1607418      83 1607424 1607421      84 1607430 1607427      83 1607433 1607427
      83 1607433 1607430      84 1607439 1607436      83 1607442 1607436      83
 1607442 1607439      84 1607448 1607445      83 1607451 1607445      83 1607451
 1607448      84 1607457 1607454      83 1607460 1607454      83 1607460 1607457
      84 1607466 1607463      83 1607469 1607463      83 1607469 1607466      84
 1607475 1607472      83 1607478 1607472      83 1607478 1607475      84 1607484
 1607481      83 1607487 1607481      83 1607487 1607484      84 1607493 1607490
      83 1607496 1607490      83 1607496 1607493      84 1607502 1607499      83
 1607505 1607499      83 1607505 1607502      84 1607511 1607508      83 1607514
 1607508      83 1607514 1607511      84 1607520 1607517      83 1607523 1607517
      83 1607523 1607520      84 1607529 1607526      83 1607532 1607526      83
 1607532 1607529      84 1607538 1607535      83 1607541 1607535      83 1607541
 1607538      84 1607547 1607544      83 1607550 1607544      83 1607550 1607547
      84 1607556 1607553      83 1607559 1607553      83 1607559 1607556      84
 1607565 1607562      83 1607568 1607562      83 1607568 1607565      84 1607574
 1607571      83 1607577 1607571      83 1607577 1607574      84 1607583 1607580
      83 1607586 1607580      83 1607586 1607583      84 1607592 1607589      83
 1607595 1607589      83 1607595 1607592      84 1607601 1607598      83 1607604
 1607598      83 1607604 1607601      84 1607610 1607607      83 1607613 1607607
      83 1607613 1607610      84 1607619 1607616      83 1607622 1607616      83
 1607622 1607619      84 1607628 1607625      83 1607631 1607625      83 1607631
 1607628      84 1607637 1607634      83 1607640 1607634      83 1607640 1607637
      84 1607646 1607643      83 1607649 1607643      83 1607649 1607646      84
 1607655 1607652      83 1607658 1607652      83 1607658 1607655      84 1607664
 1607661      83 1607667 1607661      83 1607667 1607664      84 1607673 1607670
      83 1607676 1607670      83 1607676 1607673      84 1607682 1607679      83
 1607685 1607679      83 1607685 1607682      84 1607691 1607688      83 1607694
 1607688      83 1607694 1607691      84 1607700 1607697      83 1607703 1607697
      83 1607703 1607700      84 1607709 1607706      83 1607712 1607706      83
 1607712 1607709      84 1607718 1607715      83 1607721 1607715      83 1607721
 1607718      84 1607727 1607724      83 1607730 1607724      83 1607730 1607727
      84 1607736 1607733      83 1607739 1607733      83 1607739 1607736      84
 1607745 1607742      83 1607748 1607742      83 1607748 1607745      84 1607754
 1607751      83 1607757 1607751      83 1607757 1607754      84 1607763 1607760
      83 1607766 1607760      83 1607766 1607763      84 1607772 1607769      83
 1607775 1607769      83 1607775 1607772      84 1607781 1607778      83 1607784
 1607778      83 1607784 1607781      84 1607790 1607787      83 1607793 1607787
      83 1607793 1607790      84 1607799 1607796      83 1607802 1607796      83
 1607802 1607799      84 1607808 1607805      83 1607811 1607805      83 1607811
 1607808      84 1607817 1607814      83 1607820 1607814      83 1607820 1607817
      84 1607826 1607823      83 1607829 1607823      83 1607829 1607826      84
 1607835 1607832      83 1607838 1607832      83 1607838 1607835      84 1607844
 1607841      83 1607847 1607841      83 1607847 1607844      84 1607853 1607850
      83 1607856 1607850      83 1607856 1607853      84 1607862 1607859      83
 1607865 1607859      83 1607865 1607862      84 1607871 1607868      83 1607874
 1607868      83 1607874 1607871      84 1607880 1607877      83 1607883 1607877
      83 1607883 1607880      84 1607889 1607886      83 1607892 1607886      83
 1607892 1607889      84 1607898 1607895      83 1607901 1607895      83 1607901
 1607898      84 1607907 1607904      83 1607910 1607904      83 1607910 1607907
      84 1607916 1607913      83 1607919 1607913      83 1607919 1607916      84
 1607925 1607922      83 1607928 1607922      83 1607928 1607925      84 1607934
 1607931      83 1607937 1607931      83 1607937 1607934      84 1607943 1607940
      83 1607946 1607940      83 1607946 1607943      84 1607952 1607949      83
 1607955 1607949      83 1607955 1607952      84 1607961 1607958      83 1607964
 1607958      83 1607964 1607961      84 1607970 1607967      83 1607973 1607967
      83 1607973 1607970      84 1607979 1607976      83 1607982 1607976      83
 1607982 1607979      84 1607988 1607985      83 1607991 1607985      83 1607991
 1607988      84 1607997 1607994      83 1608000 1607994      83 1608000 1607997
      84 1608006 1608003      83 1608009 1608003      83 1608009 1608006      84
 1608015 1608012      83 1608018 1608012      83 1608018 1608015      84 1608024
 1608021      83 1608027 1608021      83 1608027 1608024      84 1608033 1608030
      83 1608036 1608030      83 1608036 1608033      84 1608042 1608039      83
 1608045 1608039      83 1608045 1608042      84 1608051 1608048      83 1608054
 1608048      83 1608054 1608051      84 1608060 1608057      83 1608063 1608057
      83 1608063 1608060      84 1608069 1608066      83 1608072 1608066      83
 1608072 1608069      84 1608078 1608075      83 1608081 1608075      83 1608081
 1608078      84 1608087 1608084      83 1608090 1608084      83 1608090 1608087
      84 1608096 1608093      83 1608099 1608093      83 1608099 1608096      84
 1608105 1608102      83 1608108 1608102      83 1608108 1608105      84 1608114
 1608111      83 1608117 1608111      83 1608117 1608114      84 1608123 1608120
      83 1608126 1608120      83 1608126 1608123      84 1608132 1608129      83
 1608135 1608129      83 1608135 1608132      84 1608141 1608138      83 1608144
 1608138      83 1608144 1608141      84 1608150 1608147      83 1608153 1608147
      83 1608153 1608150      84 1608159 1608156      83 1608162 1608156      83
 1608162 1608159      84 1608168 1608165      83 1608171 1608165      83 1608171
 1608168      84 1608177 1608174      83 1608180 1608174      83 1608180 1608177
      84 1608186 1608183      83 1608189 1608183      83 1608189 1608186      84
 1608195 1608192      83 1608198 1608192      83 1608198 1608195      84 1608204
 1608201      83 1608207 1608201      83 1608207 1608204      84 1608213 1608210
      83 1608216 1608210      83 1608216 1608213      84 1608222 1608219      83
 1608225 1608219      83 1608225 1608222      84 1608231 1608228      83 1608234
 1608228      83 1608234 1608231      84 1608240 1608237      83 1608243 1608237
      83 1608243 1608240      84 1608249 1608246      83 1608252 1608246      83
 1608252 1608249      84 1608258 1608255      83 1608261 1608255      83 1608261
 1608258      84 1608267 1608264      83 1608270 1608264      83 1608270 1608267
      84 1608276 1608273      83 1608279 1608273      83 1608279 1608276      84
 1608285 1608282      83 1608288 1608282      83 1608288 1608285      84 1608294
 1608291      83 1608297 1608291      83 1608297 1608294      84 1608303 1608300
      83 1608306 1608300      83 1608306 1608303      84 1608312 1608309      83
 1608315 1608309      83 1608315 1608312      84 1608321 1608318      83 1608324
 1608318      83 1608324 1608321      84 1608330 1608327      83 1608333 1608327
      83 1608333 1608330      84 1608339 1608336      83 1608342 1608336      83
 1608342 1608339      84 1608348 1608345      83 1608351 1608345      83 1608351
 1608348      84 1608357 1608354      83 1608360 1608354      83 1608360 1608357
      84 1608366 1608363      83 1608369 1608363      83 1608369 1608366      84
 1608375 1608372      83 1608378 1608372      83 1608378 1608375      84 1608384
 1608381      83 1608387 1608381      83 1608387 1608384      84 1608393 1608390
      83 1608396 1608390      83 1608396 1608393      84 1608402 1608399      83
 1608405 1608399      83 1608405 1608402      84 1608411 1608408      83 1608414
 1608408      83 1608414 1608411      84 1608420 1608417      83 1608423 1608417
      83 1608423 1608420      84 1608429 1608426      83 1608432 1608426      83
 1608432 1608429      84 1608438 1608435      83 1608441 1608435      83 1608441
 1608438      84 1608447 1608444      83 1608450 1608444      83 1608450 1608447
      84 1608456 1608453      83 1608459 1608453      83 1608459 1608456      84
 1608465 1608462      83 1608468 1608462      83 1608468 1608465      84 1608474
 1608471      83 1608477 1608471      83 1608477 1608474      84 1608483 1608480
      83 1608486 1608480      83 1608486 1608483      84 1608492 1608489      83
 1608495 1608489      83 1608495 1608492      84 1608501 1608498      83 1608504
 1608498      83 1608504 1608501      84 1608510 1608507      83 1608513 1608507
      83 1608513 1608510      84 1608519 1608516      83 1608522 1608516      83
 1608522 1608519      84 1608528 1608525      83 1608531 1608525      83 1608531
 1608528      84 1608537 1608534      83 1608540 1608534      83 1608540 1608537
      84 1608546 1608543      83 1608549 1608543      83 1608549 1608546      84
 1608555 1608552      83 1608558 1608552      83 1608558 1608555      84 1608564
 1608561      83 1608567 1608561      83 1608567 1608564      84 1608573 1608570
      83 1608576 1608570      83 1608576 1608573      84 1608582 1608579      83
 1608585 1608579      83 1608585 1608582      84 1608591 1608588      83 1608594
 1608588      83 1608594 1608591      84 1608600 1608597      83 1608603 1608597
      83 1608603 1608600      84 1608609 1608606      83 1608612 1608606      83
 1608612 1608609      84 1608618 1608615      83 1608621 1608615      83 1608621
 1608618      84 1608627 1608624      83 1608630 1608624      83 1608630 1608627
      84 1608636 1608633      83 1608639 1608633      83 1608639 1608636      84
 1608645 1608642      83 1608648 1608642      83 1608648 1608645      84 1608654
 1608651      83 1608657 1608651      83 1608657 1608654      84 1608663 1608660
      83 1608666 1608660      83 1608666 1608663      84 1608672 1608669      83
 1608675 1608669      83 1608675 1608672      84 1608681 1608678      83 1608684
 1608678      83 1608684 1608681      84 1608690 1608687      83 1608693 1608687
      83 1608693 1608690      84 1608699 1608696      83 1608702 1608696      83
 1608702 1608699      84 1608708 1608705      83 1608711 1608705      83 1608711
 1608708      84 1608717 1608714      83 1608720 1608714      83 1608720 1608717
      84 1608726 1608723      83 1608729 1608723      83 1608729 1608726      84
 1608735 1608732      83 1608738 1608732      83 1608738 1608735      84 1608744
 1608741      83 1608747 1608741      83 1608747 1608744      84 1608753 1608750
      83 1608756 1608750      83 1608756 1608753      84 1608762 1608759      83
 1608765 1608759      83 1608765 1608762      84 1608771 1608768      83 1608774
 1608768      83 1608774 1608771      84 1608780 1608777      83 1608783 1608777
      83 1608783 1608780      84 1608789 1608786      83 1608792 1608786      83
 1608792 1608789      84 1608798 1608795      83 1608801 1608795      83 1608801
 1608798      84 1608807 1608804      83 1608810 1608804      83 1608810 1608807
      84 1608816 1608813      83 1608819 1608813      83 1608819 1608816      84
 1608825 1608822      83 1608828 1608822      83 1608828 1608825      84 1608834
 1608831      83 1608837 1608831      83 1608837 1608834      84 1608843 1608840
      83 1608846 1608840      83 1608846 1608843      84 1608852 1608849      83
 1608855 1608849      83 1608855 1608852      84 1608861 1608858      83 1608864
 1608858      83 1608864 1608861      84 1608870 1608867      83 1608873 1608867
      83 1608873 1608870      84 1608879 1608876      83 1608882 1608876      83
 1608882 1608879      84 1608888 1608885      83 1608891 1608885      83 1608891
 1608888      84 1608897 1608894      83 1608900 1608894      83 1608900 1608897
      84 1608906 1608903      83 1608909 1608903      83 1608909 1608906      84
 1608915 1608912      83 1608918 1608912      83 1608918 1608915      84 1608924
 1608921      83 1608927 1608921      83 1608927 1608924      84 1608933 1608930
      83 1608936 1608930      83 1608936 1608933      84 1608942 1608939      83
 1608945 1608939      83 1608945 1608942      84 1608951 1608948      83 1608954
 1608948      83 1608954 1608951      84 1608960 1608957      83 1608963 1608957
      83 1608963 1608960      84 1608969 1608966      83 1608972 1608966      83
 1608972 1608969      84 1608978 1608975      83 1608981 1608975      83 1608981
 1608978      84 1608987 1608984      83 1608990 1608984      83 1608990 1608987
      84 1608996 1608993      83 1608999 1608993      83 1608999 1608996      84
 1609005 1609002      83 1609008 1609002      83 1609008 1609005      84 1609014
 1609011      83 1609017 1609011      83 1609017 1609014      84 1609023 1609020
      83 1609026 1609020      83 1609026 1609023      84 1609032 1609029      83
 1609035 1609029      83 1609035 1609032      84 1609041 1609038      83 1609044
 1609038      83 1609044 1609041      84 1609050 1609047      83 1609053 1609047
      83 1609053 1609050      84 1609059 1609056      83 1609062 1609056      83
 1609062 1609059      84 1609068 1609065      83 1609071 1609065      83 1609071
 1609068      84 1609077 1609074      83 1609080 1609074      83 1609080 1609077
      84 1609086 1609083      83 1609089 1609083      83 1609089 1609086      84
 1609095 1609092      83 1609098 1609092      83 1609098 1609095      84 1609104
 1609101      83 1609107 1609101      83 1609107 1609104      84 1609113 1609110
      83 1609116 1609110      83 1609116 1609113      84 1609122 1609119      83
 1609125 1609119      83 1609125 1609122      84 1609131 1609128      83 1609134
 1609128      83 1609134 1609131      84 1609140 1609137      83 1609143 1609137
      83 1609143 1609140      84 1609149 1609146      83 1609152 1609146      83
 1609152 1609149      84 1609158 1609155      83 1609161 1609155      83 1609161
 1609158      84 1609167 1609164      83 1609170 1609164      83 1609170 1609167
      84 1609176 1609173      83 1609179 1609173      83 1609179 1609176      84
 1609185 1609182      83 1609188 1609182      83 1609188 1609185      84 1609194
 1609191      83 1609197 1609191      83 1609197 1609194      84 1609203 1609200
      83 1609206 1609200      83 1609206 1609203      84 1609212 1609209      83
 1609215 1609209      83 1609215 1609212      84 1609221 1609218      83 1609224
 1609218      83 1609224 1609221      84 1609230 1609227      83 1609233 1609227
      83 1609233 1609230      84 1609239 1609236      83 1609242 1609236      83
 1609242 1609239      84 1609248 1609245      83 1609251 1609245      83 1609251
 1609248      84 1609257 1609254      83 1609260 1609254      83 1609260 1609257
      84 1609266 1609263      83 1609269 1609263      83 1609269 1609266      84
 1609275 1609272      83 1609278 1609272      83 1609278 1609275      84 1609284
 1609281      83 1609287 1609281      83 1609287 1609284      84 1609293 1609290
      83 1609296 1609290      83 1609296 1609293      84 1609302 1609299      83
 1609305 1609299      83 1609305 1609302      84 1609311 1609308      83 1609314
 1609308      83 1609314 1609311      84 1609320 1609317      83 1609323 1609317
      83 1609323 1609320      84 1609329 1609326      83 1609332 1609326      83
 1609332 1609329      84 1609338 1609335      83 1609341 1609335      83 1609341
 1609338      84 1609347 1609344      83 1609350 1609344      83 1609350 1609347
      84 1609356 1609353      83 1609359 1609353      83 1609359 1609356      84
 1609365 1609362      83 1609368 1609362      83 1609368 1609365      84 1609374
 1609371      83 1609377 1609371      83 1609377 1609374      84 1609383 1609380
      83 1609386 1609380      83 1609386 1609383      84 1609392 1609389      83
 1609395 1609389      83 1609395 1609392      84 1609401 1609398      83 1609404
 1609398      83 1609404 1609401      84 1609410 1609407      83 1609413 1609407
      83 1609413 1609410      84 1609419 1609416      83 1609422 1609416      83
 1609422 1609419      84 1609428 1609425      83 1609431 1609425      83 1609431
 1609428      84 1609437 1609434      83 1609440 1609434      83 1609440 1609437
      84 1609446 1609443      83 1609449 1609443      83 1609449 1609446      84
 1609455 1609452      83 1609458 1609452      83 1609458 1609455      84 1609464
 1609461      83 1609467 1609461      83 1609467 1609464      84 1609473 1609470
      83 1609476 1609470      83 1609476 1609473      84 1609482 1609479      83
 1609485 1609479      83 1609485 1609482      84 1609491 1609488      83 1609494
 1609488      83 1609494 1609491      84 1609500 1609497      83 1609503 1609497
      83 1609503 1609500      84 1609509 1609506      83 1609512 1609506      83
 1609512 1609509      84 1609518 1609515      83 1609521 1609515      83 1609521
 1609518      84 1609527 1609524      83 1609530 1609524      83 1609530 1609527
      84 1609536 1609533      83 1609539 1609533      83 1609539 1609536      84
 1609545 1609542      83 1609548 1609542      83 1609548 1609545      84 1609554
 1609551      83 1609557 1609551      83 1609557 1609554      84 1609563 1609560
      83 1609566 1609560      83 1609566 1609563      84 1609572 1609569      83
 1609575 1609569      83 1609575 1609572      84 1609581 1609578      83 1609584
 1609578      83 1609584 1609581      84 1609590 1609587      83 1609593 1609587
      83 1609593 1609590      84 1609599 1609596      83 1609602 1609596      83
 1609602 1609599      84 1609608 1609605      83 1609611 1609605      83 1609611
 1609608      84 1609617 1609614      83 1609620 1609614      83 1609620 1609617
      84 1609626 1609623      83 1609629 1609623      83 1609629 1609626      84
 1609635 1609632      83 1609638 1609632      83 1609638 1609635      84 1609644
 1609641      83 1609647 1609641      83 1609647 1609644      84 1609653 1609650
      83 1609656 1609650      83 1609656 1609653      84 1609662 1609659      83
 1609665 1609659      83 1609665 1609662      84 1609671 1609668      83 1609674
 1609668      83 1609674 1609671      84 1609680 1609677      83 1609683 1609677
      83 1609683 1609680      84 1609689 1609686      83 1609692 1609686      83
 1609692 1609689      84 1609698 1609695      83 1609701 1609695      83 1609701
 1609698      84 1609707 1609704      83 1609710 1609704      83 1609710 1609707
      84 1609716 1609713      83 1609719 1609713      83 1609719 1609716      84
 1609725 1609722      83 1609728 1609722      83 1609728 1609725      84 1609734
 1609731      83 1609737 1609731      83 1609737 1609734      84 1609743 1609740
      83 1609746 1609740      83 1609746 1609743      84 1609752 1609749      83
 1609755 1609749      83 1609755 1609752      84 1609761 1609758      83 1609764
 1609758      83 1609764 1609761      84 1609770 1609767      83 1609773 1609767
      83 1609773 1609770      84 1609779 1609776      83 1609782 1609776      83
 1609782 1609779      84 1609788 1609785      83 1609791 1609785      83 1609791
 1609788      84 1609797 1609794      83 1609800 1609794      83 1609800 1609797
      84 1609806 1609803      83 1609809 1609803      83 1609809 1609806      84
 1609815 1609812      83 1609818 1609812      83 1609818 1609815      84 1609824
 1609821      83 1609827 1609821      83 1609827 1609824      84 1609833 1609830
      83 1609836 1609830      83 1609836 1609833      84 1609842 1609839      83
 1609845 1609839      83 1609845 1609842      84 1609851 1609848      83 1609854
 1609848      83 1609854 1609851      84 1609860 1609857      83 1609863 1609857
      83 1609863 1609860      84 1609869 1609866      83 1609872 1609866      83
 1609872 1609869      84 1609878 1609875      83 1609881 1609875      83 1609881
 1609878      84 1609887 1609884      83 1609890 1609884      83 1609890 1609887
      84 1609896 1609893      83 1609899 1609893      83 1609899 1609896      84
 1609905 1609902      83 1609908 1609902      83 1609908 1609905      84 1609914
 1609911      83 1609917 1609911      83 1609917 1609914      84 1609923 1609920
      83 1609926 1609920      83 1609926 1609923      84 1609932 1609929      83
 1609935 1609929      83 1609935 1609932      84 1609941 1609938      83 1609944
 1609938      83 1609944 1609941      84 1609950 1609947      83 1609953 1609947
      83 1609953 1609950      84 1609959 1609956      83 1609962 1609956      83
 1609962 1609959      84 1609968 1609965      83 1609971 1609965      83 1609971
 1609968      84 1609977 1609974      83 1609980 1609974      83 1609980 1609977
      84 1609986 1609983      83 1609989 1609983      83 1609989 1609986      84
 1609995 1609992      83 1609998 1609992      83 1609998 1609995      84 1610004
 1610001      83 1610007 1610001      83 1610007 1610004      84 1610013 1610010
      83 1610016 1610010      83 1610016 1610013      84 1610022 1610019      83
 1610025 1610019      83 1610025 1610022      84 1610031 1610028      83 1610034
 1610028      83 1610034 1610031      84 1610040 1610037      83 1610043 1610037
      83 1610043 1610040      84 1610049 1610046      83 1610052 1610046      83
 1610052 1610049      84 1610058 1610055      83 1610061 1610055      83 1610061
 1610058      84 1610067 1610064      83 1610070 1610064      83 1610070 1610067
      84 1610076 1610073      83 1610079 1610073      83 1610079 1610076      84
 1610085 1610082      83 1610088 1610082      83 1610088 1610085      84 1610094
 1610091      83 1610097 1610091      83 1610097 1610094      84 1610103 1610100
      83 1610106 1610100      83 1610106 1610103      84 1610112 1610109      83
 1610115 1610109      83 1610115 1610112      84 1610121 1610118      83 1610124
 1610118      83 1610124 1610121      84 1610130 1610127      83 1610133 1610127
      83 1610133 1610130      84 1610139 1610136      83 1610142 1610136      83
 1610142 1610139      84 1610148 1610145      83 1610151 1610145      83 1610151
 1610148      84 1610157 1610154      83 1610160 1610154      83 1610160 1610157
      84 1610166 1610163      83 1610169 1610163      83 1610169 1610166      84
 1610175 1610172      83 1610178 1610172      83 1610178 1610175      84 1610184
 1610181      83 1610187 1610181      83 1610187 1610184      84 1610193 1610190
      83 1610196 1610190      83 1610196 1610193      84 1610202 1610199      83
 1610205 1610199      83 1610205 1610202      84 1610211 1610208      83 1610214
 1610208      83 1610214 1610211      84 1610220 1610217      83 1610223 1610217
      83 1610223 1610220      84 1610229 1610226      83 1610232 1610226      83
 1610232 1610229      84 1610238 1610235      83 1610241 1610235      83 1610241
 1610238      84 1610247 1610244      83 1610250 1610244      83 1610250 1610247
      84 1610256 1610253      83 1610259 1610253      83 1610259 1610256      84
 1610265 1610262      83 1610268 1610262      83 1610268 1610265      84 1610274
 1610271      83 1610277 1610271      83 1610277 1610274      84 1610283 1610280
      83 1610286 1610280      83 1610286 1610283      84 1610292 1610289      83
 1610295 1610289      83 1610295 1610292      84 1610301 1610298      83 1610304
 1610298      83 1610304 1610301      84 1610310 1610307      83 1610313 1610307
      83 1610313 1610310      84 1610319 1610316      83 1610322 1610316      83
 1610322 1610319      84 1610328 1610325      83 1610331 1610325      83 1610331
 1610328      84 1610337 1610334      83 1610340 1610334      83 1610340 1610337
      84 1610346 1610343      83 1610349 1610343      83 1610349 1610346      84
 1610355 1610352      83 1610358 1610352      83 1610358 1610355      84 1610364
 1610361      83 1610367 1610361      83 1610367 1610364      84 1610373 1610370
      83 1610376 1610370      83 1610376 1610373      84 1610382 1610379      83
 1610385 1610379      83 1610385 1610382      84 1610391 1610388      83 1610394
 1610388      83 1610394 1610391      84 1610400 1610397      83 1610403 1610397
      83 1610403 1610400      84 1610409 1610406      83 1610412 1610406      83
 1610412 1610409      84 1610418 1610415      83 1610421 1610415      83 1610421
 1610418      84 1610427 1610424      83 1610430 1610424      83 1610430 1610427
      84 1610436 1610433      83 1610439 1610433      83 1610439 1610436      84
 1610445 1610442      83 1610448 1610442      83 1610448 1610445      84 1610454
 1610451      83 1610457 1610451      83 1610457 1610454      84 1610463 1610460
      83 1610466 1610460      83 1610466 1610463      84 1610472 1610469      83
 1610475 1610469      83 1610475 1610472      84 1610481 1610478      83 1610484
 1610478      83 1610484 1610481      84 1610490 1610487      83 1610493 1610487
      83 1610493 1610490      84 1610499 1610496      83 1610502 1610496      83
 1610502 1610499      84 1610508 1610505      83 1610511 1610505      83 1610511
 1610508      84 1610517 1610514      83 1610520 1610514      83 1610520 1610517
      84 1610526 1610523      83 1610529 1610523      83 1610529 1610526      84
 1610535 1610532      83 1610538 1610532      83 1610538 1610535      84 1610544
 1610541      83 1610547 1610541      83 1610547 1610544      84 1610553 1610550
      83 1610556 1610550      83 1610556 1610553      84 1610562 1610559      83
 1610565 1610559      83 1610565 1610562      84 1610571 1610568      83 1610574
 1610568      83 1610574 1610571      84 1610580 1610577      83 1610583 1610577
      83 1610583 1610580      84 1610589 1610586      83 1610592 1610586      83
 1610592 1610589      84 1610598 1610595      83 1610601 1610595      83 1610601
 1610598      84 1610607 1610604      83 1610610 1610604      83 1610610 1610607
      84 1610616 1610613      83 1610619 1610613      83 1610619 1610616      84
 1610625 1610622      83 1610628 1610622      83 1610628 1610625      84 1610634
 1610631      83 1610637 1610631      83 1610637 1610634      84 1610643 1610640
      83 1610646 1610640      83 1610646 1610643      84 1610652 1610649      83
 1610655 1610649      83 1610655 1610652      84 1610661 1610658      83 1610664
 1610658      83 1610664 1610661      84 1610670 1610667      83 1610673 1610667
      83 1610673 1610670      84 1610679 1610676      83 1610682 1610676      83
 1610682 1610679      84 1610688 1610685      83 1610691 1610685      83 1610691
 1610688      84 1610697 1610694      83 1610700 1610694      83 1610700 1610697
      84 1610706 1610703      83 1610709 1610703      83 1610709 1610706      84
 1610715 1610712      83 1610718 1610712      83 1610718 1610715      84 1610724
 1610721      83 1610727 1610721      83 1610727 1610724      84 1610733 1610730
      83 1610736 1610730      83 1610736 1610733      84 1610742 1610739      83
 1610745 1610739      83 1610745 1610742      84 1610751 1610748      83 1610754
 1610748      83 1610754 1610751      84 1610760 1610757      83 1610763 1610757
      83 1610763 1610760      84 1610769 1610766      83 1610772 1610766      83
 1610772 1610769      84 1610778 1610775      83 1610781 1610775      83 1610781
 1610778      84 1610787 1610784      83 1610790 1610784      83 1610790 1610787
      84 1610796 1610793      83 1610799 1610793      83 1610799 1610796      84
 1610805 1610802      83 1610808 1610802      83 1610808 1610805      84 1610814
 1610811      83 1610817 1610811      83 1610817 1610814      84 1610823 1610820
      83 1610826 1610820      83 1610826 1610823      84 1610832 1610829      83
 1610835 1610829      83 1610835 1610832      84 1610841 1610838      83 1610844
 1610838      83 1610844 1610841      84 1610850 1610847      83 1610853 1610847
      83 1610853 1610850      84 1610859 1610856      83 1610862 1610856      83
 1610862 1610859      84 1610868 1610865      83 1610871 1610865      83 1610871
 1610868      84 1610877 1610874      83 1610880 1610874      83 1610880 1610877
      84 1610886 1610883      83 1610889 1610883      83 1610889 1610886      84
 1610895 1610892      83 1610898 1610892      83 1610898 1610895      84 1610904
 1610901      83 1610907 1610901      83 1610907 1610904      84 1610913 1610910
      83 1610916 1610910      83 1610916 1610913      84 1610922 1610919      83
 1610925 1610919      83 1610925 1610922      84 1610931 1610928      83 1610934
 1610928      83 1610934 1610931      84 1610940 1610937      83 1610943 1610937
      83 1610943 1610940      84 1610949 1610946      83 1610952 1610946      83
 1610952 1610949      84 1610958 1610955      83 1610961 1610955      83 1610961
 1610958      84 1610967 1610964      83 1610970 1610964      83 1610970 1610967
      84 1610976 1610973      83 1610979 1610973      83 1610979 1610976      84
 1610985 1610982      83 1610988 1610982      83 1610988 1610985      84 1610994
 1610991      83 1610997 1610991      83 1610997 1610994      84 1611003 1611000
      83 1611006 1611000      83 1611006 1611003      84 1611012 1611009      83
 1611015 1611009      83 1611015 1611012      84 1611021 1611018      83 1611024
 1611018      83 1611024 1611021      84 1611030 1611027      83 1611033 1611027
      83 1611033 1611030      84 1611039 1611036      83 1611042 1611036      83
 1611042 1611039      84 1611048 1611045      83 1611051 1611045      83 1611051
 1611048      84 1611057 1611054      83 1611060 1611054      83 1611060 1611057
      84 1611066 1611063      83 1611069 1611063      83 1611069 1611066      84
 1611075 1611072      83 1611078 1611072      83 1611078 1611075      84 1611084
 1611081      83 1611087 1611081      83 1611087 1611084      84 1611093 1611090
      83 1611096 1611090      83 1611096 1611093      84 1611102 1611099      83
 1611105 1611099      83 1611105 1611102      84 1611111 1611108      83 1611114
 1611108      83 1611114 1611111      84 1611120 1611117      83 1611123 1611117
      83 1611123 1611120      84 1611129 1611126      83 1611132 1611126      83
 1611132 1611129      84 1611138 1611135      83 1611141 1611135      83 1611141
 1611138      84 1611147 1611144      83 1611150 1611144      83 1611150 1611147
      84 1611156 1611153      83 1611159 1611153      83 1611159 1611156      84
 1611165 1611162      83 1611168 1611162      83 1611168 1611165      84 1611174
 1611171      83 1611177 1611171      83 1611177 1611174      84 1611183 1611180
      83 1611186 1611180      83 1611186 1611183      84 1611192 1611189      83
 1611195 1611189      83 1611195 1611192      84 1611201 1611198      83 1611204
 1611198      83 1611204 1611201      84 1611210 1611207      83 1611213 1611207
      83 1611213 1611210      84 1611219 1611216      83 1611222 1611216      83
 1611222 1611219      84 1611228 1611225      83 1611231 1611225      83 1611231
 1611228      84 1611237 1611234      83 1611240 1611234      83 1611240 1611237
      84 1611246 1611243      83 1611249 1611243      83 1611249 1611246      84
 1611255 1611252      83 1611258 1611252      83 1611258 1611255      84 1611264
 1611261      83 1611267 1611261      83 1611267 1611264      84 1611273 1611270
      83 1611276 1611270      83 1611276 1611273      84 1611282 1611279      83
 1611285 1611279      83 1611285 1611282      84 1611291 1611288      83 1611294
 1611288      83 1611294 1611291      84 1611300 1611297      83 1611303 1611297
      83 1611303 1611300      84 1611309 1611306      83 1611312 1611306      83
 1611312 1611309      84 1611318 1611315      83 1611321 1611315      83 1611321
 1611318      84 1611327 1611324      83 1611330 1611324      83 1611330 1611327
      84 1611336 1611333      83 1611339 1611333      83 1611339 1611336      84
 1611345 1611342      83 1611348 1611342      83 1611348 1611345      84 1611354
 1611351      83 1611357 1611351      83 1611357 1611354      84 1611363 1611360
      83 1611366 1611360      83 1611366 1611363      84 1611372 1611369      83
 1611375 1611369      83 1611375 1611372      84 1611381 1611378      83 1611384
 1611378      83 1611384 1611381      84 1611390 1611387      83 1611393 1611387
      83 1611393 1611390      84 1611399 1611396      83 1611402 1611396      83
 1611402 1611399      84 1611408 1611405      83 1611411 1611405      83 1611411
 1611408      84 1611417 1611414      83 1611420 1611414      83 1611420 1611417
      84 1611426 1611423      83 1611429 1611423      83 1611429 1611426      84
 1611435 1611432      83 1611438 1611432      83 1611438 1611435      84 1611444
 1611441      83 1611447 1611441      83 1611447 1611444      84 1611453 1611450
      83 1611456 1611450      83 1611456 1611453      84 1611462 1611459      83
 1611465 1611459      83 1611465 1611462      84 1611471 1611468      83 1611474
 1611468      83 1611474 1611471      84 1611480 1611477      83 1611483 1611477
      83 1611483 1611480      84 1611489 1611486      83 1611492 1611486      83
 1611492 1611489      84 1611498 1611495      83 1611501 1611495      83 1611501
 1611498      84 1611507 1611504      83 1611510 1611504      83 1611510 1611507
      84 1611516 1611513      83 1611519 1611513      83 1611519 1611516      84
 1611525 1611522      83 1611528 1611522      83 1611528 1611525      84 1611534
 1611531      83 1611537 1611531      83 1611537 1611534      84 1611543 1611540
      83 1611546 1611540      83 1611546 1611543      84 1611552 1611549      83
 1611555 1611549      83 1611555 1611552      84 1611561 1611558      83 1611564
 1611558      83 1611564 1611561      84 1611570 1611567      83 1611573 1611567
      83 1611573 1611570      84 1611579 1611576      83 1611582 1611576      83
 1611582 1611579      84 1611588 1611585      83 1611591 1611585      83 1611591
 1611588      84 1611597 1611594      83 1611600 1611594      83 1611600 1611597
      84 1611606 1611603      83 1611609 1611603      83 1611609 1611606      84
 1611615 1611612      83 1611618 1611612      83 1611618 1611615      84 1611624
 1611621      83 1611627 1611621      83 1611627 1611624      84 1611633 1611630
      83 1611636 1611630      83 1611636 1611633      84 1611642 1611639      83
 1611645 1611639      83 1611645 1611642      84 1611651 1611648      83 1611654
 1611648      83 1611654 1611651      84 1611660 1611657      83 1611663 1611657
      83 1611663 1611660      84 1611669 1611666      83 1611672 1611666      83
 1611672 1611669      84 1611678 1611675      83 1611681 1611675      83 1611681
 1611678      84 1611687 1611684      83 1611690 1611684      83 1611690 1611687
      84 1611696 1611693      83 1611699 1611693      83 1611699 1611696      84
 1611705 1611702      83 1611708 1611702      83 1611708 1611705      84 1611714
 1611711      83 1611717 1611711      83 1611717 1611714      84 1611723 1611720
      83 1611726 1611720      83 1611726 1611723      84 1611732 1611729      83
 1611735 1611729      83 1611735 1611732      84 1611741 1611738      83 1611744
 1611738      83 1611744 1611741      84 1611750 1611747      83 1611753 1611747
      83 1611753 1611750      84 1611759 1611756      83 1611762 1611756      83
 1611762 1611759      84 1611768 1611765      83 1611771 1611765      83 1611771
 1611768      84 1611777 1611774      83 1611780 1611774      83 1611780 1611777
      84 1611786 1611783      83 1611789 1611783      83 1611789 1611786      84
 1611795 1611792      83 1611798 1611792      83 1611798 1611795      84 1611804
 1611801      83 1611807 1611801      83 1611807 1611804      84 1611813 1611810
      83 1611816 1611810      83 1611816 1611813      84 1611822 1611819      83
 1611825 1611819      83 1611825 1611822      84 1611831 1611828      83 1611834
 1611828      83 1611834 1611831      84 1611840 1611837      83 1611843 1611837
      83 1611843 1611840      84 1611849 1611846      83 1611852 1611846      83
 1611852 1611849      84 1611858 1611855      83 1611861 1611855      83 1611861
 1611858      84 1611867 1611864      83 1611870 1611864      83 1611870 1611867
      84 1611876 1611873      83 1611879 1611873      83 1611879 1611876      84
 1611885 1611882      83 1611888 1611882      83 1611888 1611885      84 1611894
 1611891      83 1611897 1611891      83 1611897 1611894      84 1611903 1611900
      83 1611906 1611900      83 1611906 1611903      84 1611912 1611909      83
 1611915 1611909      83 1611915 1611912      84 1611921 1611918      83 1611924
 1611918      83 1611924 1611921      84 1611930 1611927      83 1611933 1611927
      83 1611933 1611930      84 1611939 1611936      83 1611942 1611936      83
 1611942 1611939      84 1611948 1611945      83 1611951 1611945      83 1611951
 1611948      84 1611957 1611954      83 1611960 1611954      83 1611960 1611957
      84 1611966 1611963      83 1611969 1611963      83 1611969 1611966      84
 1611975 1611972      83 1611978 1611972      83 1611978 1611975      84 1611984
 1611981      83 1611987 1611981      83 1611987 1611984      84 1611993 1611990
      83 1611996 1611990      83 1611996 1611993      84 1612002 1611999      83
 1612005 1611999      83 1612005 1612002      84 1612011 1612008      83 1612014
 1612008      83 1612014 1612011      84 1612020 1612017      83 1612023 1612017
      83 1612023 1612020      84 1612029 1612026      83 1612032 1612026      83
 1612032 1612029      84 1612038 1612035      83 1612041 1612035      83 1612041
 1612038      84 1612047 1612044      83 1612050 1612044      83 1612050 1612047
      84 1612056 1612053      83 1612059 1612053      83 1612059 1612056      84
 1612065 1612062      83 1612068 1612062      83 1612068 1612065      84 1612074
 1612071      83 1612077 1612071      83 1612077 1612074      84 1612083 1612080
      83 1612086 1612080      83 1612086 1612083      84 1612092 1612089      83
 1612095 1612089      83 1612095 1612092      84 1612101 1612098      83 1612104
 1612098      83 1612104 1612101      84 1612110 1612107      83 1612113 1612107
      83 1612113 1612110      84 1612119 1612116      83 1612122 1612116      83
 1612122 1612119      84 1612128 1612125      83 1612131 1612125      83 1612131
 1612128      84 1612137 1612134      83 1612140 1612134      83 1612140 1612137
      84 1612146 1612143      83 1612149 1612143      83 1612149 1612146      84
 1612155 1612152      83 1612158 1612152      83 1612158 1612155      84 1612164
 1612161      83 1612167 1612161      83 1612167 1612164      84 1612173 1612170
      83 1612176 1612170      83 1612176 1612173      84 1612182 1612179      83
 1612185 1612179      83 1612185 1612182      84 1612191 1612188      83 1612194
 1612188      83 1612194 1612191      84 1612200 1612197      83 1612203 1612197
      83 1612203 1612200      84 1612209 1612206      83 1612212 1612206      83
 1612212 1612209      84 1612218 1612215      83 1612221 1612215      83 1612221
 1612218      84 1612227 1612224      83 1612230 1612224      83 1612230 1612227
      84 1612236 1612233      83 1612239 1612233      83 1612239 1612236      84
 1612245 1612242      83 1612248 1612242      83 1612248 1612245      84 1612254
 1612251      83 1612257 1612251      83 1612257 1612254      84 1612263 1612260
      83 1612266 1612260      83 1612266 1612263      84 1612272 1612269      83
 1612275 1612269      83 1612275 1612272      84 1612281 1612278      83 1612284
 1612278      83 1612284 1612281      84 1612290 1612287      83 1612293 1612287
      83 1612293 1612290      84 1612299 1612296      83 1612302 1612296      83
 1612302 1612299      84 1612308 1612305      83 1612311 1612305      83 1612311
 1612308      84 1612317 1612314      83 1612320 1612314      83 1612320 1612317
      84 1612326 1612323      83 1612329 1612323      83 1612329 1612326      84
 1612335 1612332      83 1612338 1612332      83 1612338 1612335      84 1612344
 1612341      83 1612347 1612341      83 1612347 1612344      84 1612353 1612350
      83 1612356 1612350      83 1612356 1612353      84 1612362 1612359      83
 1612365 1612359      83 1612365 1612362      84 1612371 1612368      83 1612374
 1612368      83 1612374 1612371      84 1612380 1612377      83 1612383 1612377
      83 1612383 1612380      84 1612389 1612386      83 1612392 1612386      83
 1612392 1612389      84 1612398 1612395      83 1612401 1612395      83 1612401
 1612398      84 1612407 1612404      83 1612410 1612404      83 1612410 1612407
      84 1612416 1612413      83 1612419 1612413      83 1612419 1612416      84
 1612425 1612422      83 1612428 1612422      83 1612428 1612425      84 1612434
 1612431      83 1612437 1612431      83 1612437 1612434      84 1612443 1612440
      83 1612446 1612440      83 1612446 1612443      84 1612452 1612449      83
 1612455 1612449      83 1612455 1612452      84 1612461 1612458      83 1612464
 1612458      83 1612464 1612461      84 1612470 1612467      83 1612473 1612467
      83 1612473 1612470      84 1612479 1612476      83 1612482 1612476      83
 1612482 1612479      84 1612488 1612485      83 1612491 1612485      83 1612491
 1612488      84 1612497 1612494      83 1612500 1612494      83 1612500 1612497
      84 1612506 1612503      83 1612509 1612503      83 1612509 1612506      84
 1612515 1612512      83 1612518 1612512      83 1612518 1612515      84 1612524
 1612521      83 1612527 1612521      83 1612527 1612524      84 1612533 1612530
      83 1612536 1612530      83 1612536 1612533      84 1612542 1612539      83
 1612545 1612539      83 1612545 1612542      84 1612551 1612548      83 1612554
 1612548      83 1612554 1612551      84 1612560 1612557      83 1612563 1612557
      83 1612563 1612560      84 1612569 1612566      83 1612572 1612566      83
 1612572 1612569      84 1612578 1612575      83 1612581 1612575      83 1612581
 1612578      84 1612587 1612584      83 1612590 1612584      83 1612590 1612587
      84 1612596 1612593      83 1612599 1612593      83 1612599 1612596      84
 1612605 1612602      83 1612608 1612602      83 1612608 1612605      84 1612614
 1612611      83 1612617 1612611      83 1612617 1612614      84 1612623 1612620
      83 1612626 1612620      83 1612626 1612623      84 1612632 1612629      83
 1612635 1612629      83 1612635 1612632      84 1612641 1612638      83 1612644
 1612638      83 1612644 1612641      84 1612650 1612647      83 1612653 1612647
      83 1612653 1612650      84 1612659 1612656      83 1612662 1612656      83
 1612662 1612659      84 1612668 1612665      83 1612671 1612665      83 1612671
 1612668      84 1612677 1612674      83 1612680 1612674      83 1612680 1612677
      84 1612686 1612683      83 1612689 1612683      83 1612689 1612686      84
 1612695 1612692      83 1612698 1612692      83 1612698 1612695      84 1612704
 1612701      83 1612707 1612701      83 1612707 1612704      84 1612713 1612710
      83 1612716 1612710      83 1612716 1612713      84 1612722 1612719      83
 1612725 1612719      83 1612725 1612722      84 1612731 1612728      83 1612734
 1612728      83 1612734 1612731      84 1612740 1612737      83 1612743 1612737
      83 1612743 1612740      84 1612749 1612746      83 1612752 1612746      83
 1612752 1612749      84 1612758 1612755      83 1612761 1612755      83 1612761
 1612758      84 1612767 1612764      83 1612770 1612764      83 1612770 1612767
      84 1612776 1612773      83 1612779 1612773      83 1612779 1612776      84
 1612785 1612782      83 1612788 1612782      83 1612788 1612785      84 1612794
 1612791      83 1612797 1612791      83 1612797 1612794      84 1612803 1612800
      83 1612806 1612800      83 1612806 1612803      84 1612812 1612809      83
 1612815 1612809      83 1612815 1612812      84 1612821 1612818      83 1612824
 1612818      83 1612824 1612821      84 1612830 1612827      83 1612833 1612827
      83 1612833 1612830      84 1612839 1612836      83 1612842 1612836      83
 1612842 1612839      84 1612848 1612845      83 1612851 1612845      83 1612851
 1612848      84 1612857 1612854      83 1612860 1612854      83 1612860 1612857
      84 1612866 1612863      83 1612869 1612863      83 1612869 1612866      84
 1612875 1612872      83 1612878 1612872      83 1612878 1612875      84 1612884
 1612881      83 1612887 1612881      83 1612887 1612884      84 1612893 1612890
      83 1612896 1612890      83 1612896 1612893      84 1612902 1612899      83
 1612905 1612899      83 1612905 1612902      84 1612911 1612908      83 1612914
 1612908      83 1612914 1612911      84 1612920 1612917      83 1612923 1612917
      83 1612923 1612920      84 1612929 1612926      83 1612932 1612926      83
 1612932 1612929      84 1612938 1612935      83 1612941 1612935      83 1612941
 1612938      84 1612947 1612944      83 1612950 1612944      83 1612950 1612947
      84 1612956 1612953      83 1612959 1612953      83 1612959 1612956      84
 1612965 1612962      83 1612968 1612962      83 1612968 1612965      84 1612974
 1612971      83 1612977 1612971      83 1612977 1612974      84 1612983 1612980
      83 1612986 1612980      83 1612986 1612983      84 1612992 1612989      83
 1612995 1612989      83 1612995 1612992      84 1613001 1612998      83 1613004
 1612998      83 1613004 1613001      84 1613010 1613007      83 1613013 1613007
      83 1613013 1613010      84 1613019 1613016      83 1613022 1613016      83
 1613022 1613019      84 1613028 1613025      83 1613031 1613025      83 1613031
 1613028      84 1613037 1613034      83 1613040 1613034      83 1613040 1613037
      84 1613046 1613043      83 1613049 1613043      83 1613049 1613046      84
 1613055 1613052      83 1613058 1613052      83 1613058 1613055      84 1613064
 1613061      83 1613067 1613061      83 1613067 1613064      84 1613073 1613070
      83 1613076 1613070      83 1613076 1613073      84 1613082 1613079      83
 1613085 1613079      83 1613085 1613082      84 1613091 1613088      83 1613094
 1613088      83 1613094 1613091      84 1613100 1613097      83 1613103 1613097
      83 1613103 1613100      84 1613109 1613106      83 1613112 1613106      83
 1613112 1613109      84 1613118 1613115      83 1613121 1613115      83 1613121
 1613118      84 1613127 1613124      83 1613130 1613124      83 1613130 1613127
      84 1613136 1613133      83 1613139 1613133      83 1613139 1613136      84
 1613145 1613142      83 1613148 1613142      83 1613148 1613145      84 1613154
 1613151      83 1613157 1613151      83 1613157 1613154      84 1613163 1613160
      83 1613166 1613160      83 1613166 1613163      84 1613172 1613169      83
 1613175 1613169      83 1613175 1613172      84 1613181 1613178      83 1613184
 1613178      83 1613184 1613181      84 1613190 1613187      83 1613193 1613187
      83 1613193 1613190      84 1613199 1613196      83 1613202 1613196      83
 1613202 1613199      84 1613208 1613205      83 1613211 1613205      83 1613211
 1613208      84 1613217 1613214      83 1613220 1613214      83 1613220 1613217
      84 1613226 1613223      83 1613229 1613223      83 1613229 1613226      84
 1613235 1613232      83 1613238 1613232      83 1613238 1613235      84 1613244
 1613241      83 1613247 1613241      83 1613247 1613244      84 1613253 1613250
      83 1613256 1613250      83 1613256 1613253      84 1613262 1613259      83
 1613265 1613259      83 1613265 1613262      84 1613271 1613268      83 1613274
 1613268      83 1613274 1613271      84 1613280 1613277      83 1613283 1613277
      83 1613283 1613280      84 1613289 1613286      83 1613292 1613286      83
 1613292 1613289      84 1613298 1613295      83 1613301 1613295      83 1613301
 1613298      84 1613307 1613304      83 1613310 1613304      83 1613310 1613307
      84 1613316 1613313      83 1613319 1613313      83 1613319 1613316      84
 1613325 1613322      83 1613328 1613322      83 1613328 1613325      84 1613334
 1613331      83 1613337 1613331      83 1613337 1613334      84 1613343 1613340
      83 1613346 1613340      83 1613346 1613343      84 1613352 1613349      83
 1613355 1613349      83 1613355 1613352      84 1613361 1613358      83 1613364
 1613358      83 1613364 1613361      84 1613370 1613367      83 1613373 1613367
      83 1613373 1613370      84 1613379 1613376      83 1613382 1613376      83
 1613382 1613379      84 1613388 1613385      83 1613391 1613385      83 1613391
 1613388      84 1613397 1613394      83 1613400 1613394      83 1613400 1613397
      84 1613406 1613403      83 1613409 1613403      83 1613409 1613406      84
 1613415 1613412      83 1613418 1613412      83 1613418 1613415      84 1613424
 1613421      83 1613427 1613421      83 1613427 1613424      84 1613433 1613430
      83 1613436 1613430      83 1613436 1613433      84 1613442 1613439      83
 1613445 1613439      83 1613445 1613442      84 1613451 1613448      83 1613454
 1613448      83 1613454 1613451      84 1613460 1613457      83 1613463 1613457
      83 1613463 1613460      84 1613469 1613466      83 1613472 1613466      83
 1613472 1613469      84 1613478 1613475      83 1613481 1613475      83 1613481
 1613478      84 1613487 1613484      83 1613490 1613484      83 1613490 1613487
      84 1613496 1613493      83 1613499 1613493      83 1613499 1613496      84
 1613505 1613502      83 1613508 1613502      83 1613508 1613505      84 1613514
 1613511      83 1613517 1613511      83 1613517 1613514      84 1613523 1613520
      83 1613526 1613520      83 1613526 1613523      84 1613532 1613529      83
 1613535 1613529      83 1613535 1613532      84 1613541 1613538      83 1613544
 1613538      83 1613544 1613541      84 1613550 1613547      83 1613553 1613547
      83 1613553 1613550      84 1613559 1613556      83 1613562 1613556      83
 1613562 1613559      84 1613568 1613565      83 1613571 1613565      83 1613571
 1613568      84 1613577 1613574      83 1613580 1613574      83 1613580 1613577
      84 1613586 1613583      83 1613589 1613583      83 1613589 1613586      84
 1613595 1613592      83 1613598 1613592      83 1613598 1613595      84 1613604
 1613601      83 1613607 1613601      83 1613607 1613604      84 1613613 1613610
      83 1613616 1613610      83 1613616 1613613      84 1613622 1613619      83
 1613625 1613619      83 1613625 1613622      84 1613631 1613628      83 1613634
 1613628      83 1613634 1613631      84 1613640 1613637      83 1613643 1613637
      83 1613643 1613640      84 1613649 1613646      83 1613652 1613646      83
 1613652 1613649      84 1613658 1613655      83 1613661 1613655      83 1613661
 1613658      84 1613667 1613664      83 1613670 1613664      83 1613670 1613667
      84 1613676 1613673      83 1613679 1613673      83 1613679 1613676      84
 1613685 1613682      83 1613688 1613682      83 1613688 1613685      84 1613694
 1613691      83 1613697 1613691      83 1613697 1613694      84 1613703 1613700
      83 1613706 1613700      83 1613706 1613703      84 1613712 1613709      83
 1613715 1613709      83 1613715 1613712      84 1613721 1613718      83 1613724
 1613718      83 1613724 1613721      84 1613730 1613727      83 1613733 1613727
      83 1613733 1613730      84 1613739 1613736      83 1613742 1613736      83
 1613742 1613739      84 1613748 1613745      83 1613751 1613745      83 1613751
 1613748      84 1613757 1613754      83 1613760 1613754      83 1613760 1613757
      84 1613766 1613763      83 1613769 1613763      83 1613769 1613766      84
 1613775 1613772      83 1613778 1613772      83 1613778 1613775      84 1613784
 1613781      83 1613787 1613781      83 1613787 1613784      84 1613793 1613790
      83 1613796 1613790      83 1613796 1613793      84 1613802 1613799      83
 1613805 1613799      83 1613805 1613802      84 1613811 1613808      83 1613814
 1613808      83 1613814 1613811      84 1613820 1613817      83 1613823 1613817
      83 1613823 1613820      84 1613829 1613826      83 1613832 1613826      83
 1613832 1613829      84 1613838 1613835      83 1613841 1613835      83 1613841
 1613838      84 1613847 1613844      83 1613850 1613844      83 1613850 1613847
      84 1613856 1613853      83 1613859 1613853      83 1613859 1613856      84
 1613865 1613862      83 1613868 1613862      83 1613868 1613865      84 1613874
 1613871      83 1613877 1613871      83 1613877 1613874      84 1613883 1613880
      83 1613886 1613880      83 1613886 1613883      84 1613892 1613889      83
 1613895 1613889      83 1613895 1613892      84 1613901 1613898      83 1613904
 1613898      83 1613904 1613901      84 1613910 1613907      83 1613913 1613907
      83 1613913 1613910      84 1613919 1613916      83 1613922 1613916      83
 1613922 1613919      84 1613928 1613925      83 1613931 1613925      83 1613931
 1613928      84 1613937 1613934      83 1613940 1613934      83 1613940 1613937
      84 1613946 1613943      83 1613949 1613943      83 1613949 1613946      84
 1613955 1613952      83 1613958 1613952      83 1613958 1613955      84 1613964
 1613961      83 1613967 1613961      83 1613967 1613964      84 1613973 1613970
      83 1613976 1613970      83 1613976 1613973      84 1613982 1613979      83
 1613985 1613979      83 1613985 1613982      84 1613991 1613988      83 1613994
 1613988      83 1613994 1613991      84 1614000 1613997      83 1614003 1613997
      83 1614003 1614000      84 1614009 1614006      83 1614012 1614006      83
 1614012 1614009      84 1614018 1614015      83 1614021 1614015      83 1614021
 1614018      84 1614027 1614024      83 1614030 1614024      83 1614030 1614027
      84 1614036 1614033      83 1614039 1614033      83 1614039 1614036      84
 1614045 1614042      83 1614048 1614042      83 1614048 1614045      84 1614054
 1614051      83 1614057 1614051      83 1614057 1614054      84 1614063 1614060
      83 1614066 1614060      83 1614066 1614063      84 1614072 1614069      83
 1614075 1614069      83 1614075 1614072      84 1614081 1614078      83 1614084
 1614078      83 1614084 1614081      84 1614090 1614087      83 1614093 1614087
      83 1614093 1614090      84 1614099 1614096      83 1614102 1614096      83
 1614102 1614099      84 1614108 1614105      83 1614111 1614105      83 1614111
 1614108      84 1614117 1614114      83 1614120 1614114      83 1614120 1614117
      84 1614126 1614123      83 1614129 1614123      83 1614129 1614126      84
 1614135 1614132      83 1614138 1614132      83 1614138 1614135      84 1614144
 1614141      83 1614147 1614141      83 1614147 1614144      84 1614153 1614150
      83 1614156 1614150      83 1614156 1614153      84 1614162 1614159      83
 1614165 1614159      83 1614165 1614162      84 1614171 1614168      83 1614174
 1614168      83 1614174 1614171      84 1614180 1614177      83 1614183 1614177
      83 1614183 1614180      84 1614189 1614186      83 1614192 1614186      83
 1614192 1614189      84 1614198 1614195      83 1614201 1614195      83 1614201
 1614198      84 1614207 1614204      83 1614210 1614204      83 1614210 1614207
      84 1614216 1614213      83 1614219 1614213      83 1614219 1614216      84
 1614225 1614222      83 1614228 1614222      83 1614228 1614225      84 1614234
 1614231      83 1614237 1614231      83 1614237 1614234      84 1614243 1614240
      83 1614246 1614240      83 1614246 1614243      84 1614252 1614249      83
 1614255 1614249      83 1614255 1614252      84 1614261 1614258      83 1614264
 1614258      83 1614264 1614261      84 1614270 1614267      83 1614273 1614267
      83 1614273 1614270      84 1614279 1614276      83 1614282 1614276      83
 1614282 1614279      84 1614288 1614285      83 1614291 1614285      83 1614291
 1614288      84 1614297 1614294      83 1614300 1614294      83 1614300 1614297
      84 1614306 1614303      83 1614309 1614303      83 1614309 1614306      84
 1614315 1614312      83 1614318 1614312      83 1614318 1614315      84 1614324
 1614321      83 1614327 1614321      83 1614327 1614324      84 1614333 1614330
      83 1614336 1614330      83 1614336 1614333      84 1614342 1614339      83
 1614345 1614339      83 1614345 1614342      84 1614351 1614348      83 1614354
 1614348      83 1614354 1614351      84 1614360 1614357      83 1614363 1614357
      83 1614363 1614360      84 1614369 1614366      83 1614372 1614366      83
 1614372 1614369      84 1614378 1614375      83 1614381 1614375      83 1614381
 1614378      84 1614387 1614384      83 1614390 1614384      83 1614390 1614387
      84 1614396 1614393      83 1614399 1614393      83 1614399 1614396      84
 1614405 1614402      83 1614408 1614402      83 1614408 1614405      84 1614414
 1614411      83 1614417 1614411      83 1614417 1614414      84 1614423 1614420
      83 1614426 1614420      83 1614426 1614423      84 1614432 1614429      83
 1614435 1614429      83 1614435 1614432      84 1614441 1614438      83 1614444
 1614438      83 1614444 1614441      84 1614450 1614447      83 1614453 1614447
      83 1614453 1614450      84 1614459 1614456      83 1614462 1614456      83
 1614462 1614459      84 1614468 1614465      83 1614471 1614465      83 1614471
 1614468      84 1614477 1614474      83 1614480 1614474      83 1614480 1614477
      84 1614486 1614483      83 1614489 1614483      83 1614489 1614486      84
 1614495 1614492      83 1614498 1614492      83 1614498 1614495      84 1614504
 1614501      83 1614507 1614501      83 1614507 1614504      84 1614513 1614510
      83 1614516 1614510      83 1614516 1614513      84 1614522 1614519      83
 1614525 1614519      83 1614525 1614522      84 1614531 1614528      83 1614534
 1614528      83 1614534 1614531      84 1614540 1614537      83 1614543 1614537
      83 1614543 1614540      84 1614549 1614546      83 1614552 1614546      83
 1614552 1614549      84 1614558 1614555      83 1614561 1614555      83 1614561
 1614558      84 1614567 1614564      83 1614570 1614564      83 1614570 1614567
      84 1614576 1614573      83 1614579 1614573      83 1614579 1614576      84
 1614585 1614582      83 1614588 1614582      83 1614588 1614585      84 1614594
 1614591      83 1614597 1614591      83 1614597 1614594      84 1614603 1614600
      83 1614606 1614600      83 1614606 1614603      84 1614612 1614609      83
 1614615 1614609      83 1614615 1614612      84 1614621 1614618      83 1614624
 1614618      83 1614624 1614621      84 1614630 1614627      83 1614633 1614627
      83 1614633 1614630      84 1614639 1614636      83 1614642 1614636      83
 1614642 1614639      84 1614648 1614645      83 1614651 1614645      83 1614651
 1614648      84 1614657 1614654      83 1614660 1614654      83 1614660 1614657
      84 1614666 1614663      83 1614669 1614663      83 1614669 1614666      84
 1614675 1614672      83 1614678 1614672      83 1614678 1614675      84 1614684
 1614681      83 1614687 1614681      83 1614687 1614684      84 1614693 1614690
      83 1614696 1614690      83 1614696 1614693      84 1614702 1614699      83
 1614705 1614699      83 1614705 1614702      84 1614711 1614708      83 1614714
 1614708      83 1614714 1614711      84 1614720 1614717      83 1614723 1614717
      83 1614723 1614720      84 1614729 1614726      83 1614732 1614726      83
 1614732 1614729      84 1614738 1614735      83 1614741 1614735      83 1614741
 1614738      84 1614747 1614744      83 1614750 1614744      83 1614750 1614747
      84 1614756 1614753      83 1614759 1614753      83 1614759 1614756      84
 1614765 1614762      83 1614768 1614762      83 1614768 1614765      84 1614774
 1614771      83 1614777 1614771      83 1614777 1614774      84 1614783 1614780
      83 1614786 1614780      83 1614786 1614783      84 1614792 1614789      83
 1614795 1614789      83 1614795 1614792      84 1614801 1614798      83 1614804
 1614798      83 1614804 1614801      84 1614810 1614807      83 1614813 1614807
      83 1614813 1614810      84 1614819 1614816      83 1614822 1614816      83
 1614822 1614819      84 1614828 1614825      83 1614831 1614825      83 1614831
 1614828      84 1614837 1614834      83 1614840 1614834      83 1614840 1614837
      84 1614846 1614843      83 1614849 1614843      83 1614849 1614846      84
 1614855 1614852      83 1614858 1614852      83 1614858 1614855      84 1614864
 1614861      83 1614867 1614861      83 1614867 1614864      84 1614873 1614870
      83 1614876 1614870      83 1614876 1614873      84 1614882 1614879      83
 1614885 1614879      83 1614885 1614882      84 1614891 1614888      83 1614894
 1614888      83 1614894 1614891      84 1614900 1614897      83 1614903 1614897
      83 1614903 1614900      84 1614909 1614906      83 1614912 1614906      83
 1614912 1614909      84 1614918 1614915      83 1614921 1614915      83 1614921
 1614918      84 1614927 1614924      83 1614930 1614924      83 1614930 1614927
      84 1614936 1614933      83 1614939 1614933      83 1614939 1614936      84
 1614945 1614942      83 1614948 1614942      83 1614948 1614945      84 1614954
 1614951      83 1614957 1614951      83 1614957 1614954      84 1614963 1614960
      83 1614966 1614960      83 1614966 1614963      84 1614972 1614969      83
 1614975 1614969      83 1614975 1614972      84 1614981 1614978      83 1614984
 1614978      83 1614984 1614981      84 1614990 1614987      83 1614993 1614987
      83 1614993 1614990      84 1614999 1614996      83 1615002 1614996      83
 1615002 1614999      84 1615008 1615005      83 1615011 1615005      83 1615011
 1615008      84 1615017 1615014      83 1615020 1615014      83 1615020 1615017
      84 1615026 1615023      83 1615029 1615023      83 1615029 1615026      84
 1615035 1615032      83 1615038 1615032      83 1615038 1615035      84 1615044
 1615041      83 1615047 1615041      83 1615047 1615044      84 1615053 1615050
      83 1615056 1615050      83 1615056 1615053      84 1615062 1615059      83
 1615065 1615059      83 1615065 1615062      84 1615071 1615068      83 1615074
 1615068      83 1615074 1615071      84 1615080 1615077      83 1615083 1615077
      83 1615083 1615080      84 1615089 1615086      83 1615092 1615086      83
 1615092 1615089      84 1615098 1615095      83 1615101 1615095      83 1615101
 1615098      84 1615107 1615104      83 1615110 1615104      83 1615110 1615107
      84 1615116 1615113      83 1615119 1615113      83 1615119 1615116      84
 1615125 1615122      83 1615128 1615122      83 1615128 1615125      84 1615134
 1615131      83 1615137 1615131      83 1615137 1615134      84 1615143 1615140
      83 1615146 1615140      83 1615146 1615143      84 1615152 1615149      83
 1615155 1615149      83 1615155 1615152      84 1615161 1615158      83 1615164
 1615158      83 1615164 1615161      84 1615170 1615167      83 1615173 1615167
      83 1615173 1615170      84 1615179 1615176      83 1615182 1615176      83
 1615182 1615179      84 1615188 1615185      83 1615191 1615185      83 1615191
 1615188      84 1615197 1615194      83 1615200 1615194      83 1615200 1615197
      84 1615206 1615203      83 1615209 1615203      83 1615209 1615206      84
 1615215 1615212      83 1615218 1615212      83 1615218 1615215      84 1615224
 1615221      83 1615227 1615221      83 1615227 1615224      84 1615233 1615230
      83 1615236 1615230      83 1615236 1615233      84 1615242 1615239      83
 1615245 1615239      83 1615245 1615242      84 1615251 1615248      83 1615254
 1615248      83 1615254 1615251      84 1615260 1615257      83 1615263 1615257
      83 1615263 1615260      84 1615269 1615266      83 1615272 1615266      83
 1615272 1615269      84 1615278 1615275      83 1615281 1615275      83 1615281
 1615278      84 1615287 1615284      83 1615290 1615284      83 1615290 1615287
      84 1615296 1615293      83 1615299 1615293      83 1615299 1615296      84
 1615305 1615302      83 1615308 1615302      83 1615308 1615305      84 1615314
 1615311      83 1615317 1615311      83 1615317 1615314      84 1615323 1615320
      83 1615326 1615320      83 1615326 1615323      84 1615332 1615329      83
 1615335 1615329      83 1615335 1615332      84 1615341 1615338      83 1615344
 1615338      83 1615344 1615341      84 1615350 1615347      83 1615353 1615347
      83 1615353 1615350      84 1615359 1615356      83 1615362 1615356      83
 1615362 1615359      84 1615368 1615365      83 1615371 1615365      83 1615371
 1615368      84 1615377 1615374      83 1615380 1615374      83 1615380 1615377
      84 1615386 1615383      83 1615389 1615383      83 1615389 1615386      84
 1615395 1615392      83 1615398 1615392      83 1615398 1615395      84 1615404
 1615401      83 1615407 1615401      83 1615407 1615404      84 1615413 1615410
      83 1615416 1615410      83 1615416 1615413      84 1615422 1615419      83
 1615425 1615419      83 1615425 1615422      84 1615431 1615428      83 1615434
 1615428      83 1615434 1615431      84 1615440 1615437      83 1615443 1615437
      83 1615443 1615440      84 1615449 1615446      83 1615452 1615446      83
 1615452 1615449      84 1615458 1615455      83 1615461 1615455      83 1615461
 1615458      84 1615467 1615464      83 1615470 1615464      83 1615470 1615467
      84 1615476 1615473      83 1615479 1615473      83 1615479 1615476      84
 1615485 1615482      83 1615488 1615482      83 1615488 1615485      84 1615494
 1615491      83 1615497 1615491      83 1615497 1615494      84 1615503 1615500
      83 1615506 1615500      83 1615506 1615503      84 1615512 1615509      83
 1615515 1615509      83 1615515 1615512      84 1615521 1615518      83 1615524
 1615518      83 1615524 1615521      84 1615530 1615527      83 1615533 1615527
      83 1615533 1615530      84 1615539 1615536      83 1615542 1615536      83
 1615542 1615539      84 1615548 1615545      83 1615551 1615545      83 1615551
 1615548      84 1615557 1615554      83 1615560 1615554      83 1615560 1615557
      84 1615566 1615563      83 1615569 1615563      83 1615569 1615566      84
 1615575 1615572      83 1615578 1615572      83 1615578 1615575      84 1615584
 1615581      83 1615587 1615581      83 1615587 1615584      84 1615593 1615590
      83 1615596 1615590      83 1615596 1615593      84 1615602 1615599      83
 1615605 1615599      83 1615605 1615602      84 1615611 1615608      83 1615614
 1615608      83 1615614 1615611      84 1615620 1615617      83 1615623 1615617
      83 1615623 1615620      84 1615629 1615626      83 1615632 1615626      83
 1615632 1615629      84 1615638 1615635      83 1615641 1615635      83 1615641
 1615638      84 1615647 1615644      83 1615650 1615644      83 1615650 1615647
      84 1615656 1615653      83 1615659 1615653      83 1615659 1615656      84
 1615665 1615662      83 1615668 1615662      83 1615668 1615665      84 1615674
 1615671      83 1615677 1615671      83 1615677 1615674      84 1615683 1615680
      83 1615686 1615680      83 1615686 1615683      84 1615692 1615689      83
 1615695 1615689      83 1615695 1615692      84 1615701 1615698      83 1615704
 1615698      83 1615704 1615701      84 1615710 1615707      83 1615713 1615707
      83 1615713 1615710      84 1615719 1615716      83 1615722 1615716      83
 1615722 1615719      84 1615728 1615725      83 1615731 1615725      83 1615731
 1615728      84 1615737 1615734      83 1615740 1615734      83 1615740 1615737
      84 1615746 1615743      83 1615749 1615743      83 1615749 1615746      84
 1615755 1615752      83 1615758 1615752      83 1615758 1615755      84 1615764
 1615761      83 1615767 1615761      83 1615767 1615764      84 1615773 1615770
      83 1615776 1615770      83 1615776 1615773      84 1615782 1615779      83
 1615785 1615779      83 1615785 1615782      84 1615791 1615788      83 1615794
 1615788      83 1615794 1615791      84 1615800 1615797      83 1615803 1615797
      83 1615803 1615800      84 1615809 1615806      83 1615812 1615806      83
 1615812 1615809      84 1615818 1615815      83 1615821 1615815      83 1615821
 1615818      84 1615827 1615824      83 1615830 1615824      83 1615830 1615827
      84 1615836 1615833      83 1615839 1615833      83 1615839 1615836      84
 1615845 1615842      83 1615848 1615842      83 1615848 1615845      84 1615854
 1615851      83 1615857 1615851      83 1615857 1615854      84 1615863 1615860
      83 1615866 1615860      83 1615866 1615863      84 1615872 1615869      83
 1615875 1615869      83 1615875 1615872      84 1615881 1615878      83 1615884
 1615878      83 1615884 1615881      84 1615890 1615887      83 1615893 1615887
      83 1615893 1615890      84 1615899 1615896      83 1615902 1615896      83
 1615902 1615899      84 1615908 1615905      83 1615911 1615905      83 1615911
 1615908      84 1615917 1615914      83 1615920 1615914      83 1615920 1615917
      84 1615926 1615923      83 1615929 1615923      83 1615929 1615926      84
 1615935 1615932      83 1615938 1615932      83 1615938 1615935      84 1615944
 1615941      83 1615947 1615941      83 1615947 1615944      84 1615953 1615950
      83 1615956 1615950      83 1615956 1615953      84 1615962 1615959      83
 1615965 1615959      83 1615965 1615962      84 1615971 1615968      83 1615974
 1615968      83 1615974 1615971      84 1615980 1615977      83 1615983 1615977
      83 1615983 1615980      84 1615989 1615986      83 1615992 1615986      83
 1615992 1615989      84 1615998 1615995      83 1616001 1615995      83 1616001
 1615998      84 1616007 1616004      83 1616010 1616004      83 1616010 1616007
      84 1616016 1616013      83 1616019 1616013      83 1616019 1616016      84
 1616025 1616022      83 1616028 1616022      83 1616028 1616025      84 1616034
 1616031      83 1616037 1616031      83 1616037 1616034      84 1616043 1616040
      83 1616046 1616040      83 1616046 1616043      84 1616052 1616049      83
 1616055 1616049      83 1616055 1616052      84 1616061 1616058      83 1616064
 1616058      83 1616064 1616061      84 1616070 1616067      83 1616073 1616067
      83 1616073 1616070      84 1616079 1616076      83 1616082 1616076      83
 1616082 1616079      84 1616088 1616085      83 1616091 1616085      83 1616091
 1616088      84 1616097 1616094      83 1616100 1616094      83 1616100 1616097
      84 1616106 1616103      83 1616109 1616103      83 1616109 1616106      84
 1616115 1616112      83 1616118 1616112      83 1616118 1616115      84 1616124
 1616121      83 1616127 1616121      83 1616127 1616124      84 1616133 1616130
      83 1616136 1616130      83 1616136 1616133      84 1616142 1616139      83
 1616145 1616139      83 1616145 1616142      84 1616151 1616148      83 1616154
 1616148      83 1616154 1616151      84 1616160 1616157      83 1616163 1616157
      83 1616163 1616160      84 1616169 1616166      83 1616172 1616166      83
 1616172 1616169      84 1616178 1616175      83 1616181 1616175      83 1616181
 1616178      84 1616187 1616184      83 1616190 1616184      83 1616190 1616187
      84 1616196 1616193      83 1616199 1616193      83 1616199 1616196      84
 1616205 1616202      83 1616208 1616202      83 1616208 1616205      84 1616214
 1616211      83 1616217 1616211      83 1616217 1616214      84 1616223 1616220
      83 1616226 1616220      83 1616226 1616223      84 1616232 1616229      83
 1616235 1616229      83 1616235 1616232      84 1616241 1616238      83 1616244
 1616238      83 1616244 1616241      84 1616250 1616247      83 1616253 1616247
      83 1616253 1616250      84 1616259 1616256      83 1616262 1616256      83
 1616262 1616259      84 1616268 1616265      83 1616271 1616265      83 1616271
 1616268      84 1616277 1616274      83 1616280 1616274      83 1616280 1616277
      84 1616286 1616283      83 1616289 1616283      83 1616289 1616286      84
 1616295 1616292      83 1616298 1616292      83 1616298 1616295      84 1616304
 1616301      83 1616307 1616301      83 1616307 1616304      84 1616313 1616310
      83 1616316 1616310      83 1616316 1616313      84 1616322 1616319      83
 1616325 1616319      83 1616325 1616322      84 1616331 1616328      83 1616334
 1616328      83 1616334 1616331      84 1616340 1616337      83 1616343 1616337
      83 1616343 1616340      84 1616349 1616346      83 1616352 1616346      83
 1616352 1616349      84 1616358 1616355      83 1616361 1616355      83 1616361
 1616358      84 1616367 1616364      83 1616370 1616364      83 1616370 1616367
      84 1616376 1616373      83 1616379 1616373      83 1616379 1616376      84
 1616385 1616382      83 1616388 1616382      83 1616388 1616385      84 1616394
 1616391      83 1616397 1616391      83 1616397 1616394      84 1616403 1616400
      83 1616406 1616400      83 1616406 1616403      84 1616412 1616409      83
 1616415 1616409      83 1616415 1616412      84 1616421 1616418      83 1616424
 1616418      83 1616424 1616421      84 1616430 1616427      83 1616433 1616427
      83 1616433 1616430      84 1616439 1616436      83 1616442 1616436      83
 1616442 1616439      84 1616448 1616445      83 1616451 1616445      83 1616451
 1616448      84 1616457 1616454      83 1616460 1616454      83 1616460 1616457
      84 1616466 1616463      83 1616469 1616463      83 1616469 1616466      84
 1616475 1616472      83 1616478 1616472      83 1616478 1616475      84 1616484
 1616481      83 1616487 1616481      83 1616487 1616484      84 1616493 1616490
      83 1616496 1616490      83 1616496 1616493      84 1616502 1616499      83
 1616505 1616499      83 1616505 1616502      84 1616511 1616508      83 1616514
 1616508      83 1616514 1616511      84 1616520 1616517      83 1616523 1616517
      83 1616523 1616520      84 1616529 1616526      83 1616532 1616526      83
 1616532 1616529      84 1616538 1616535      83 1616541 1616535      83 1616541
 1616538      84 1616547 1616544      83 1616550 1616544      83 1616550 1616547
      84 1616556 1616553      83 1616559 1616553      83 1616559 1616556      84
 1616565 1616562      83 1616568 1616562      83 1616568 1616565      84 1616574
 1616571      83 1616577 1616571      83 1616577 1616574      84 1616583 1616580
      83 1616586 1616580      83 1616586 1616583      84 1616592 1616589      83
 1616595 1616589      83 1616595 1616592      84 1616601 1616598      83 1616604
 1616598      83 1616604 1616601      84 1616610 1616607      83 1616613 1616607
      83 1616613 1616610      84 1616619 1616616      83 1616622 1616616      83
 1616622 1616619      84 1616628 1616625      83 1616631 1616625      83 1616631
 1616628      84 1616637 1616634      83 1616640 1616634      83 1616640 1616637
      84 1616646 1616643      83 1616649 1616643      83 1616649 1616646      84
 1616655 1616652      83 1616658 1616652      83 1616658 1616655      84 1616664
 1616661      83 1616667 1616661      83 1616667 1616664      84 1616673 1616670
      83 1616676 1616670      83 1616676 1616673      84 1616682 1616679      83
 1616685 1616679      83 1616685 1616682      84 1616691 1616688      83 1616694
 1616688      83 1616694 1616691      84 1616700 1616697      83 1616703 1616697
      83 1616703 1616700      84 1616709 1616706      83 1616712 1616706      83
 1616712 1616709      84 1616718 1616715      83 1616721 1616715      83 1616721
 1616718      84 1616727 1616724      83 1616730 1616724      83 1616730 1616727
      84 1616736 1616733      83 1616739 1616733      83 1616739 1616736      84
 1616745 1616742      83 1616748 1616742      83 1616748 1616745      84 1616754
 1616751      83 1616757 1616751      83 1616757 1616754      84 1616763 1616760
      83 1616766 1616760      83 1616766 1616763      84 1616772 1616769      83
 1616775 1616769      83 1616775 1616772      84 1616781 1616778      83 1616784
 1616778      83 1616784 1616781      84 1616790 1616787      83 1616793 1616787
      83 1616793 1616790      84 1616799 1616796      83 1616802 1616796      83
 1616802 1616799      84 1616808 1616805      83 1616811 1616805      83 1616811
 1616808      84 1616817 1616814      83 1616820 1616814      83 1616820 1616817
      84 1616826 1616823      83 1616829 1616823      83 1616829 1616826      84
 1616835 1616832      83 1616838 1616832      83 1616838 1616835      84 1616844
 1616841      83 1616847 1616841      83 1616847 1616844      84 1616853 1616850
      83 1616856 1616850      83 1616856 1616853      84 1616862 1616859      83
 1616865 1616859      83 1616865 1616862      84 1616871 1616868      83 1616874
 1616868      83 1616874 1616871      84 1616880 1616877      83 1616883 1616877
      83 1616883 1616880      84 1616889 1616886      83 1616892 1616886      83
 1616892 1616889      84 1616898 1616895      83 1616901 1616895      83 1616901
 1616898      84 1616907 1616904      83 1616910 1616904      83 1616910 1616907
      84 1616916 1616913      83 1616919 1616913      83 1616919 1616916      84
 1616925 1616922      83 1616928 1616922      83 1616928 1616925      84 1616934
 1616931      83 1616937 1616931      83 1616937 1616934      84 1616943 1616940
      83 1616946 1616940      83 1616946 1616943      84 1616952 1616949      83
 1616955 1616949      83 1616955 1616952      84 1616961 1616958      83 1616964
 1616958      83 1616964 1616961      84 1616970 1616967      83 1616973 1616967
      83 1616973 1616970      84 1616979 1616976      83 1616982 1616976      83
 1616982 1616979      84 1616988 1616985      83 1616991 1616985      83 1616991
 1616988      84 1616997 1616994      83 1617000 1616994      83 1617000 1616997
      84 1617006 1617003      83 1617009 1617003      83 1617009 1617006      84
 1617015 1617012      83 1617018 1617012      83 1617018 1617015      84 1617024
 1617021      83 1617027 1617021      83 1617027 1617024      84 1617033 1617030
      83 1617036 1617030      83 1617036 1617033      84 1617042 1617039      83
 1617045 1617039      83 1617045 1617042      84 1617051 1617048      83 1617054
 1617048      83 1617054 1617051      84 1617060 1617057      83 1617063 1617057
      83 1617063 1617060      84 1617069 1617066      83 1617072 1617066      83
 1617072 1617069      84 1617078 1617075      83 1617081 1617075      83 1617081
 1617078      84 1617087 1617084      83 1617090 1617084      83 1617090 1617087
      84 1617096 1617093      83 1617099 1617093      83 1617099 1617096      84
 1617105 1617102      83 1617108 1617102      83 1617108 1617105      84 1617114
 1617111      83 1617117 1617111      83 1617117 1617114      84 1617123 1617120
      83 1617126 1617120      83 1617126 1617123      84 1617132 1617129      83
 1617135 1617129      83 1617135 1617132      84 1617141 1617138      83 1617144
 1617138      83 1617144 1617141      84 1617150 1617147      83 1617153 1617147
      83 1617153 1617150      84 1617159 1617156      83 1617162 1617156      83
 1617162 1617159      84 1617168 1617165      83 1617171 1617165      83 1617171
 1617168      84 1617177 1617174      83 1617180 1617174      83 1617180 1617177
      84 1617186 1617183      83 1617189 1617183      83 1617189 1617186      84
 1617195 1617192      83 1617198 1617192      83 1617198 1617195      84 1617204
 1617201      83 1617207 1617201      83 1617207 1617204      84 1617213 1617210
      83 1617216 1617210      83 1617216 1617213      84 1617222 1617219      83
 1617225 1617219      83 1617225 1617222      84 1617231 1617228      83 1617234
 1617228      83 1617234 1617231      84 1617240 1617237      83 1617243 1617237
      83 1617243 1617240      84 1617249 1617246      83 1617252 1617246      83
 1617252 1617249      84 1617258 1617255      83 1617261 1617255      83 1617261
 1617258      84 1617267 1617264      83 1617270 1617264      83 1617270 1617267
      84 1617276 1617273      83 1617279 1617273      83 1617279 1617276      84
 1617285 1617282      83 1617288 1617282      83 1617288 1617285      84 1617294
 1617291      83 1617297 1617291      83 1617297 1617294      84 1617303 1617300
      83 1617306 1617300      83 1617306 1617303      84 1617312 1617309      83
 1617315 1617309      83 1617315 1617312      84 1617321 1617318      83 1617324
 1617318      83 1617324 1617321      84 1617330 1617327      83 1617333 1617327
      83 1617333 1617330      84 1617339 1617336      83 1617342 1617336      83
 1617342 1617339      84 1617348 1617345      83 1617351 1617345      83 1617351
 1617348      84 1617357 1617354      83 1617360 1617354      83 1617360 1617357
      84 1617366 1617363      83 1617369 1617363      83 1617369 1617366      84
 1617375 1617372      83 1617378 1617372      83 1617378 1617375      84 1617384
 1617381      83 1617387 1617381      83 1617387 1617384      84 1617393 1617390
      83 1617396 1617390      83 1617396 1617393      84 1617402 1617399      83
 1617405 1617399      83 1617405 1617402      84 1617411 1617408      83 1617414
 1617408      83 1617414 1617411      84 1617420 1617417      83 1617423 1617417
      83 1617423 1617420      84 1617429 1617426      83 1617432 1617426      83
 1617432 1617429      84 1617438 1617435      83 1617441 1617435      83 1617441
 1617438      84 1617447 1617444      83 1617450 1617444      83 1617450 1617447
      84 1617456 1617453      83 1617459 1617453      83 1617459 1617456      84
 1617465 1617462      83 1617468 1617462      83 1617468 1617465      84 1617474
 1617471      83 1617477 1617471      83 1617477 1617474      84 1617483 1617480
      83 1617486 1617480      83 1617486 1617483      84 1617492 1617489      83
 1617495 1617489      83 1617495 1617492      84 1617501 1617498      83 1617504
 1617498      83 1617504 1617501      84 1617510 1617507      83 1617513 1617507
      83 1617513 1617510      84 1617519 1617516      83 1617522 1617516      83
 1617522 1617519      84 1617528 1617525      83 1617531 1617525      83 1617531
 1617528      84 1617537 1617534      83 1617540 1617534      83 1617540 1617537
      84 1617546 1617543      83 1617549 1617543      83 1617549 1617546      84
 1617555 1617552      83 1617558 1617552      83 1617558 1617555      84 1617564
 1617561      83 1617567 1617561      83 1617567 1617564      84 1617573 1617570
      83 1617576 1617570      83 1617576 1617573      84 1617582 1617579      83
 1617585 1617579      83 1617585 1617582      84 1617591 1617588      83 1617594
 1617588      83 1617594 1617591      84 1617600 1617597      83 1617603 1617597
      83 1617603 1617600      84 1617609 1617606      83 1617612 1617606      83
 1617612 1617609      84 1617618 1617615      83 1617621 1617615      83 1617621
 1617618      84 1617627 1617624      83 1617630 1617624      83 1617630 1617627
      84 1617636 1617633      83 1617639 1617633      83 1617639 1617636      84
 1617645 1617642      83 1617648 1617642      83 1617648 1617645      84 1617654
 1617651      83 1617657 1617651      83 1617657 1617654      84 1617663 1617660
      83 1617666 1617660      83 1617666 1617663      84 1617672 1617669      83
 1617675 1617669      83 1617675 1617672      84 1617681 1617678      83 1617684
 1617678      83 1617684 1617681      84 1617690 1617687      83 1617693 1617687
      83 1617693 1617690      84 1617699 1617696      83 1617702 1617696      83
 1617702 1617699      84 1617708 1617705      83 1617711 1617705      83 1617711
 1617708      84 1617717 1617714      83 1617720 1617714      83 1617720 1617717
      84 1617726 1617723      83 1617729 1617723      83 1617729 1617726      84
 1617735 1617732      83 1617738 1617732      83 1617738 1617735      84 1617744
 1617741      83 1617747 1617741      83 1617747 1617744      84 1617753 1617750
      83 1617756 1617750      83 1617756 1617753      84 1617762 1617759      83
 1617765 1617759      83 1617765 1617762      84 1617771 1617768      83 1617774
 1617768      83 1617774 1617771      84 1617780 1617777      83 1617783 1617777
      83 1617783 1617780      84 1617789 1617786      83 1617792 1617786      83
 1617792 1617789      84 1617798 1617795      83 1617801 1617795      83 1617801
 1617798      84 1617807 1617804      83 1617810 1617804      83 1617810 1617807
      84 1617816 1617813      83 1617819 1617813      83 1617819 1617816      84
 1617825 1617822      83 1617828 1617822      83 1617828 1617825      84 1617834
 1617831      83 1617837 1617831      83 1617837 1617834      84 1617843 1617840
      83 1617846 1617840      83 1617846 1617843      84 1617852 1617849      83
 1617855 1617849      83 1617855 1617852      84 1617861 1617858      83 1617864
 1617858      83 1617864 1617861      84 1617870 1617867      83 1617873 1617867
      83 1617873 1617870      84 1617879 1617876      83 1617882 1617876      83
 1617882 1617879      84 1617888 1617885      83 1617891 1617885      83 1617891
 1617888      84 1617897 1617894      83 1617900 1617894      83 1617900 1617897
      84 1617906 1617903      83 1617909 1617903      83 1617909 1617906      84
 1617915 1617912      83 1617918 1617912      83 1617918 1617915      84 1617924
 1617921      83 1617927 1617921      83 1617927 1617924      84 1617933 1617930
      83 1617936 1617930      83 1617936 1617933      84 1617942 1617939      83
 1617945 1617939      83 1617945 1617942      84 1617951 1617948      83 1617954
 1617948      83 1617954 1617951      84 1617960 1617957      83 1617963 1617957
      83 1617963 1617960      84 1617969 1617966      83 1617972 1617966      83
 1617972 1617969      84 1617978 1617975      83 1617981 1617975      83 1617981
 1617978      84 1617987 1617984      83 1617990 1617984      83 1617990 1617987
      84 1617996 1617993      83 1617999 1617993      83 1617999 1617996      84
 1618005 1618002      83 1618008 1618002      83 1618008 1618005      84 1618014
 1618011      83 1618017 1618011      83 1618017 1618014      84 1618023 1618020
      83 1618026 1618020      83 1618026 1618023      84 1618032 1618029      83
 1618035 1618029      83 1618035 1618032      84 1618041 1618038      83 1618044
 1618038      83 1618044 1618041      84 1618050 1618047      83 1618053 1618047
      83 1618053 1618050      84 1618059 1618056      83 1618062 1618056      83
 1618062 1618059      84 1618068 1618065      83 1618071 1618065      83 1618071
 1618068      84 1618077 1618074      83 1618080 1618074      83 1618080 1618077
      84 1618086 1618083      83 1618089 1618083      83 1618089 1618086      84
 1618095 1618092      83 1618098 1618092      83 1618098 1618095      84 1618104
 1618101      83 1618107 1618101      83 1618107 1618104      84 1618113 1618110
      83 1618116 1618110      83 1618116 1618113      84 1618122 1618119      83
 1618125 1618119      83 1618125 1618122      84 1618131 1618128      83 1618134
 1618128      83 1618134 1618131      84 1618140 1618137      83 1618143 1618137
      83 1618143 1618140      84 1618149 1618146      83 1618152 1618146      83
 1618152 1618149      84 1618158 1618155      83 1618161 1618155      83 1618161
 1618158      84 1618167 1618164      83 1618170 1618164      83 1618170 1618167
      84 1618176 1618173      83 1618179 1618173      83 1618179 1618176      84
 1618185 1618182      83 1618188 1618182      83 1618188 1618185      84 1618194
 1618191      83 1618197 1618191      83 1618197 1618194      84 1618203 1618200
      83 1618206 1618200      83 1618206 1618203      84 1618212 1618209      83
 1618215 1618209      83 1618215 1618212      84 1618221 1618218      83 1618224
 1618218      83 1618224 1618221      84 1618230 1618227      83 1618233 1618227
      83 1618233 1618230      84 1618239 1618236      83 1618242 1618236      83
 1618242 1618239      84 1618248 1618245      83 1618251 1618245      83 1618251
 1618248      84 1618257 1618254      83 1618260 1618254      83 1618260 1618257
      84 1618266 1618263      83 1618269 1618263      83 1618269 1618266      84
 1618275 1618272      83 1618278 1618272      83 1618278 1618275      84 1618284
 1618281      83 1618287 1618281      83 1618287 1618284      84 1618293 1618290
      83 1618296 1618290      83 1618296 1618293      84 1618302 1618299      83
 1618305 1618299      83 1618305 1618302      84 1618311 1618308      83 1618314
 1618308      83 1618314 1618311      84 1618320 1618317      83 1618323 1618317
      83 1618323 1618320      84 1618329 1618326      83 1618332 1618326      83
 1618332 1618329      84 1618338 1618335      83 1618341 1618335      83 1618341
 1618338      84 1618347 1618344      83 1618350 1618344      83 1618350 1618347
      84 1618356 1618353      83 1618359 1618353      83 1618359 1618356      84
 1618365 1618362      83 1618368 1618362      83 1618368 1618365      84 1618374
 1618371      83 1618377 1618371      83 1618377 1618374      84 1618383 1618380
      83 1618386 1618380      83 1618386 1618383      84 1618392 1618389      83
 1618395 1618389      83 1618395 1618392      84 1618401 1618398      83 1618404
 1618398      83 1618404 1618401      84 1618410 1618407      83 1618413 1618407
      83 1618413 1618410      84 1618419 1618416      83 1618422 1618416      83
 1618422 1618419      84 1618428 1618425      83 1618431 1618425      83 1618431
 1618428      84 1618437 1618434      83 1618440 1618434      83 1618440 1618437
      84 1618446 1618443      83 1618449 1618443      83 1618449 1618446      84
 1618455 1618452      83 1618458 1618452      83 1618458 1618455      84 1618464
 1618461      83 1618467 1618461      83 1618467 1618464      84 1618473 1618470
      83 1618476 1618470      83 1618476 1618473      84 1618482 1618479      83
 1618485 1618479      83 1618485 1618482      84 1618491 1618488      83 1618494
 1618488      83 1618494 1618491      84 1618500 1618497      83 1618503 1618497
      83 1618503 1618500      84 1618509 1618506      83 1618512 1618506      83
 1618512 1618509      84 1618518 1618515      83 1618521 1618515      83 1618521
 1618518      84 1618527 1618524      83 1618530 1618524      83 1618530 1618527
      84 1618536 1618533      83 1618539 1618533      83 1618539 1618536      84
 1618545 1618542      83 1618548 1618542      83 1618548 1618545      84 1618554
 1618551      83 1618557 1618551      83 1618557 1618554      84 1618563 1618560
      83 1618566 1618560      83 1618566 1618563      84 1618572 1618569      83
 1618575 1618569      83 1618575 1618572      84 1618581 1618578      83 1618584
 1618578      83 1618584 1618581      84 1618590 1618587      83 1618593 1618587
      83 1618593 1618590      84 1618599 1618596      83 1618602 1618596      83
 1618602 1618599      84 1618608 1618605      83 1618611 1618605      83 1618611
 1618608      84 1618617 1618614      83 1618620 1618614      83 1618620 1618617
      84 1618626 1618623      83 1618629 1618623      83 1618629 1618626      84
 1618635 1618632      83 1618638 1618632      83 1618638 1618635      84 1618644
 1618641      83 1618647 1618641      83 1618647 1618644      84 1618653 1618650
      83 1618656 1618650      83 1618656 1618653      84 1618662 1618659      83
 1618665 1618659      83 1618665 1618662      84 1618671 1618668      83 1618674
 1618668      83 1618674 1618671      84 1618680 1618677      83 1618683 1618677
      83 1618683 1618680      84 1618689 1618686      83 1618692 1618686      83
 1618692 1618689      84 1618698 1618695      83 1618701 1618695      83 1618701
 1618698      84 1618707 1618704      83 1618710 1618704      83 1618710 1618707
      84 1618716 1618713      83 1618719 1618713      83 1618719 1618716      84
 1618725 1618722      83 1618728 1618722      83 1618728 1618725      84 1618734
 1618731      83 1618737 1618731      83 1618737 1618734      84 1618743 1618740
      83 1618746 1618740      83 1618746 1618743      84 1618752 1618749      83
 1618755 1618749      83 1618755 1618752      84 1618761 1618758      83 1618764
 1618758      83 1618764 1618761      84 1618770 1618767      83 1618773 1618767
      83 1618773 1618770      84 1618779 1618776      83 1618782 1618776      83
 1618782 1618779      84 1618788 1618785      83 1618791 1618785      83 1618791
 1618788      84 1618797 1618794      83 1618800 1618794      83 1618800 1618797
      84 1618806 1618803      83 1618809 1618803      83 1618809 1618806      84
 1618815 1618812      83 1618818 1618812      83 1618818 1618815      84 1618824
 1618821      83 1618827 1618821      83 1618827 1618824      84 1618833 1618830
      83 1618836 1618830      83 1618836 1618833      84 1618842 1618839      83
 1618845 1618839      83 1618845 1618842      84 1618851 1618848      83 1618854
 1618848      83 1618854 1618851      84 1618860 1618857      83 1618863 1618857
      83 1618863 1618860      84 1618869 1618866      83 1618872 1618866      83
 1618872 1618869      84 1618878 1618875      83 1618881 1618875      83 1618881
 1618878      84 1618887 1618884      83 1618890 1618884      83 1618890 1618887
      84 1618896 1618893      83 1618899 1618893      83 1618899 1618896      84
 1618905 1618902      83 1618908 1618902      83 1618908 1618905      84 1618914
 1618911      83 1618917 1618911      83 1618917 1618914      84 1618923 1618920
      83 1618926 1618920      83 1618926 1618923      84 1618932 1618929      83
 1618935 1618929      83 1618935 1618932      84 1618941 1618938      83 1618944
 1618938      83 1618944 1618941      84 1618950 1618947      83 1618953 1618947
      83 1618953 1618950      84 1618959 1618956      83 1618962 1618956      83
 1618962 1618959      84 1618968 1618965      83 1618971 1618965      83 1618971
 1618968      84 1618977 1618974      83 1618980 1618974      83 1618980 1618977
      84 1618986 1618983      83 1618989 1618983      83 1618989 1618986      84
 1618995 1618992      83 1618998 1618992      83 1618998 1618995      84 1619004
 1619001      83 1619007 1619001      83 1619007 1619004      84 1619013 1619010
      83 1619016 1619010      83 1619016 1619013      84 1619022 1619019      83
 1619025 1619019      83 1619025 1619022      84 1619031 1619028      83 1619034
 1619028      83 1619034 1619031      84 1619040 1619037      83 1619043 1619037
      83 1619043 1619040      84 1619049 1619046      83 1619052 1619046      83
 1619052 1619049      84 1619058 1619055      83 1619061 1619055      83 1619061
 1619058      84 1619067 1619064      83 1619070 1619064      83 1619070 1619067
      84 1619076 1619073      83 1619079 1619073      83 1619079 1619076      84
 1619085 1619082      83 1619088 1619082      83 1619088 1619085      84 1619094
 1619091      83 1619097 1619091      83 1619097 1619094      84 1619103 1619100
      83 1619106 1619100      83 1619106 1619103      84 1619112 1619109      83
 1619115 1619109      83 1619115 1619112      84 1619121 1619118      83 1619124
 1619118      83 1619124 1619121      84 1619130 1619127      83 1619133 1619127
      83 1619133 1619130      84 1619139 1619136      83 1619142 1619136      83
 1619142 1619139      84 1619148 1619145      83 1619151 1619145      83 1619151
 1619148      84 1619157 1619154      83 1619160 1619154      83 1619160 1619157
      84 1619166 1619163      83 1619169 1619163      83 1619169 1619166      84
 1619175 1619172      83 1619178 1619172      83 1619178 1619175      84 1619184
 1619181      83 1619187 1619181      83 1619187 1619184      84 1619193 1619190
      83 1619196 1619190      83 1619196 1619193      84 1619202 1619199      83
 1619205 1619199      83 1619205 1619202      84 1619211 1619208      83 1619214
 1619208      83 1619214 1619211      84 1619220 1619217      83 1619223 1619217
      83 1619223 1619220      84 1619229 1619226      83 1619232 1619226      83
 1619232 1619229      84 1619238 1619235      83 1619241 1619235      83 1619241
 1619238      84 1619247 1619244      83 1619250 1619244      83 1619250 1619247
      84 1619256 1619253      83 1619259 1619253      83 1619259 1619256      84
 1619265 1619262      83 1619268 1619262      83 1619268 1619265      84 1619274
 1619271      83 1619277 1619271      83 1619277 1619274      84 1619283 1619280
      83 1619286 1619280      83 1619286 1619283      84 1619292 1619289      83
 1619295 1619289      83 1619295 1619292      84 1619301 1619298      83 1619304
 1619298      83 1619304 1619301      84 1619310 1619307      83 1619313 1619307
      83 1619313 1619310      84 1619319 1619316      83 1619322 1619316      83
 1619322 1619319      84 1619328 1619325      83 1619331 1619325      83 1619331
 1619328      84 1619337 1619334      83 1619340 1619334      83 1619340 1619337
      84 1619346 1619343      83 1619349 1619343      83 1619349 1619346      84
 1619355 1619352      83 1619358 1619352      83 1619358 1619355      84 1619364
 1619361      83 1619367 1619361      83 1619367 1619364      84 1619373 1619370
      83 1619376 1619370      83 1619376 1619373      84 1619382 1619379      83
 1619385 1619379      83 1619385 1619382      84 1619391 1619388      83 1619394
 1619388      83 1619394 1619391      84 1619400 1619397      83 1619403 1619397
      83 1619403 1619400      84 1619409 1619406      83 1619412 1619406      83
 1619412 1619409      84 1619418 1619415      83 1619421 1619415      83 1619421
 1619418      84 1619427 1619424      83 1619430 1619424      83 1619430 1619427
      84 1619436 1619433      83 1619439 1619433      83 1619439 1619436      84
 1619445 1619442      83 1619448 1619442      83 1619448 1619445      84 1619454
 1619451      83 1619457 1619451      83 1619457 1619454      84 1619463 1619460
      83 1619466 1619460      83 1619466 1619463      84 1619472 1619469      83
 1619475 1619469      83 1619475 1619472      84 1619481 1619478      83 1619484
 1619478      83 1619484 1619481      84 1619490 1619487      83 1619493 1619487
      83 1619493 1619490      84 1619499 1619496      83 1619502 1619496      83
 1619502 1619499      84 1619508 1619505      83 1619511 1619505      83 1619511
 1619508      84 1619517 1619514      83 1619520 1619514      83 1619520 1619517
      84 1619526 1619523      83 1619529 1619523      83 1619529 1619526      84
 1619535 1619532      83 1619538 1619532      83 1619538 1619535      84 1619544
 1619541      83 1619547 1619541      83 1619547 1619544      84 1619553 1619550
      83 1619556 1619550      83 1619556 1619553      84 1619562 1619559      83
 1619565 1619559      83 1619565 1619562      84 1619571 1619568      83 1619574
 1619568      83 1619574 1619571      84 1619580 1619577      83 1619583 1619577
      83 1619583 1619580      84 1619589 1619586      83 1619592 1619586      83
 1619592 1619589      84 1619598 1619595      83 1619601 1619595      83 1619601
 1619598      84 1619607 1619604      83 1619610 1619604      83 1619610 1619607
      84 1619616 1619613      83 1619619 1619613      83 1619619 1619616      84
 1619625 1619622      83 1619628 1619622      83 1619628 1619625      84 1619634
 1619631      83 1619637 1619631      83 1619637 1619634      84 1619643 1619640
      83 1619646 1619640      83 1619646 1619643      84 1619652 1619649      83
 1619655 1619649      83 1619655 1619652      84 1619661 1619658      83 1619664
 1619658      83 1619664 1619661      84 1619670 1619667      83 1619673 1619667
      83 1619673 1619670      84 1619679 1619676      83 1619682 1619676      83
 1619682 1619679      84 1619688 1619685      83 1619691 1619685      83 1619691
 1619688      84 1619697 1619694      83 1619700 1619694      83 1619700 1619697
      84 1619706 1619703      83 1619709 1619703      83 1619709 1619706      84
 1619715 1619712      83 1619718 1619712      83 1619718 1619715      84 1619724
 1619721      83 1619727 1619721      83 1619727 1619724      84 1619733 1619730
      83 1619736 1619730      83 1619736 1619733      84 1619742 1619739      83
 1619745 1619739      83 1619745 1619742      84 1619751 1619748      83 1619754
 1619748      83 1619754 1619751      84 1619760 1619757      83 1619763 1619757
      83 1619763 1619760      84 1619769 1619766      83 1619772 1619766      83
 1619772 1619769      84 1619778 1619775      83 1619781 1619775      83 1619781
 1619778      84 1619787 1619784      83 1619790 1619784      83 1619790 1619787
      84 1619796 1619793      83 1619799 1619793      83 1619799 1619796      84
 1619805 1619802      83 1619808 1619802      83 1619808 1619805      84 1619814
 1619811      83 1619817 1619811      83 1619817 1619814      84 1619823 1619820
      83 1619826 1619820      83 1619826 1619823      84 1619832 1619829      83
 1619835 1619829      83 1619835 1619832      84 1619841 1619838      83 1619844
 1619838      83 1619844 1619841      84 1619850 1619847      83 1619853 1619847
      83 1619853 1619850      84 1619859 1619856      83 1619862 1619856      83
 1619862 1619859      84 1619868 1619865      83 1619871 1619865      83 1619871
 1619868      84 1619877 1619874      83 1619880 1619874      83 1619880 1619877
      84 1619886 1619883      83 1619889 1619883      83 1619889 1619886      84
 1619895 1619892      83 1619898 1619892      83 1619898 1619895      84 1619904
 1619901      83 1619907 1619901      83 1619907 1619904      84 1619913 1619910
      83 1619916 1619910      83 1619916 1619913      84 1619922 1619919      83
 1619925 1619919      83 1619925 1619922      84 1619931 1619928      83 1619934
 1619928      83 1619934 1619931      84 1619940 1619937      83 1619943 1619937
      83 1619943 1619940      84 1619949 1619946      83 1619952 1619946      83
 1619952 1619949      84 1619958 1619955      83 1619961 1619955      83 1619961
 1619958      84 1619967 1619964      83 1619970 1619964      83 1619970 1619967
      84 1619976 1619973      83 1619979 1619973      83 1619979 1619976      84
 1619985 1619982      83 1619988 1619982      83 1619988 1619985      84 1619994
 1619991      83 1619997 1619991      83 1619997 1619994      84 1620003 1620000
      83 1620006 1620000      83 1620006 1620003      84 1620012 1620009      83
 1620015 1620009      83 1620015 1620012      84 1620021 1620018      83 1620024
 1620018      83 1620024 1620021      84 1620030 1620027      83 1620033 1620027
      83 1620033 1620030      84 1620039 1620036      83 1620042 1620036      83
 1620042 1620039      84 1620048 1620045      83 1620051 1620045      83 1620051
 1620048      84 1620057 1620054      83 1620060 1620054      83 1620060 1620057
      84 1620066 1620063      83 1620069 1620063      83 1620069 1620066      84
 1620075 1620072      83 1620078 1620072      83 1620078 1620075      84 1620084
 1620081      83 1620087 1620081      83 1620087 1620084      84 1620093 1620090
      83 1620096 1620090      83 1620096 1620093      84 1620102 1620099      83
 1620105 1620099      83 1620105 1620102      84 1620111 1620108      83 1620114
 1620108      83 1620114 1620111      84 1620120 1620117      83 1620123 1620117
      83 1620123 1620120      84 1620129 1620126      83 1620132 1620126      83
 1620132 1620129      84 1620138 1620135      83 1620141 1620135      83 1620141
 1620138      84 1620147 1620144      83 1620150 1620144      83 1620150 1620147
      84 1620156 1620153      83 1620159 1620153      83 1620159 1620156      84
 1620165 1620162      83 1620168 1620162      83 1620168 1620165      84 1620174
 1620171      83 1620177 1620171      83 1620177 1620174      84 1620183 1620180
      83 1620186 1620180      83 1620186 1620183      84 1620192 1620189      83
 1620195 1620189      83 1620195 1620192      84 1620201 1620198      83 1620204
 1620198      83 1620204 1620201      84 1620210 1620207      83 1620213 1620207
      83 1620213 1620210      84 1620219 1620216      83 1620222 1620216      83
 1620222 1620219      84 1620228 1620225      83 1620231 1620225      83 1620231
 1620228      84 1620237 1620234      83 1620240 1620234      83 1620240 1620237
      84 1620246 1620243      83 1620249 1620243      83 1620249 1620246      84
 1620255 1620252      83 1620258 1620252      83 1620258 1620255      84 1620264
 1620261      83 1620267 1620261      83 1620267 1620264      84 1620273 1620270
      83 1620276 1620270      83 1620276 1620273      84 1620282 1620279      83
 1620285 1620279      83 1620285 1620282      84 1620291 1620288      83 1620294
 1620288      83 1620294 1620291      84 1620300 1620297      83 1620303 1620297
      83 1620303 1620300      84 1620309 1620306      83 1620312 1620306      83
 1620312 1620309      84 1620318 1620315      83 1620321 1620315      83 1620321
 1620318      84 1620327 1620324      83 1620330 1620324      83 1620330 1620327
      84 1620336 1620333      83 1620339 1620333      83 1620339 1620336      84
 1620345 1620342      83 1620348 1620342      83 1620348 1620345      84 1620354
 1620351      83 1620357 1620351      83 1620357 1620354      84 1620363 1620360
      83 1620366 1620360      83 1620366 1620363      84 1620372 1620369      83
 1620375 1620369      83 1620375 1620372      84 1620381 1620378      83 1620384
 1620378      83 1620384 1620381      84 1620390 1620387      83 1620393 1620387
      83 1620393 1620390      84 1620399 1620396      83 1620402 1620396      83
 1620402 1620399      84 1620408 1620405      83 1620411 1620405      83 1620411
 1620408      84 1620417 1620414      83 1620420 1620414      83 1620420 1620417
      84 1620426 1620423      83 1620429 1620423      83 1620429 1620426      84
 1620435 1620432      83 1620438 1620432      83 1620438 1620435      84 1620444
 1620441      83 1620447 1620441      83 1620447 1620444      84 1620453 1620450
      83 1620456 1620450      83 1620456 1620453      84 1620462 1620459      83
 1620465 1620459      83 1620465 1620462      84 1620471 1620468      83 1620474
 1620468      83 1620474 1620471      84 1620480 1620477      83 1620483 1620477
      83 1620483 1620480      84 1620489 1620486      83 1620492 1620486      83
 1620492 1620489      84 1620498 1620495      83 1620501 1620495      83 1620501
 1620498      84 1620507 1620504      83 1620510 1620504      83 1620510 1620507
      84 1620516 1620513      83 1620519 1620513      83 1620519 1620516      84
 1620525 1620522      83 1620528 1620522      83 1620528 1620525      84 1620534
 1620531      83 1620537 1620531      83 1620537 1620534      84 1620543 1620540
      83 1620546 1620540      83 1620546 1620543      84 1620552 1620549      83
 1620555 1620549      83 1620555 1620552      84 1620561 1620558      83 1620564
 1620558      83 1620564 1620561      84 1620570 1620567      83 1620573 1620567
      83 1620573 1620570      84 1620579 1620576      83 1620582 1620576      83
 1620582 1620579      84 1620588 1620585      83 1620591 1620585      83 1620591
 1620588      84 1620597 1620594      83 1620600 1620594      83 1620600 1620597
      84 1620606 1620603      83 1620609 1620603      83 1620609 1620606      84
 1620615 1620612      83 1620618 1620612      83 1620618 1620615      84 1620624
 1620621      83 1620627 1620621      83 1620627 1620624      84 1620633 1620630
      83 1620636 1620630      83 1620636 1620633      84 1620642 1620639      83
 1620645 1620639      83 1620645 1620642      84 1620651 1620648      83 1620654
 1620648      83 1620654 1620651      84 1620660 1620657      83 1620663 1620657
      83 1620663 1620660      84 1620669 1620666      83 1620672 1620666      83
 1620672 1620669      84 1620678 1620675      83 1620681 1620675      83 1620681
 1620678      84 1620687 1620684      83 1620690 1620684      83 1620690 1620687
      84 1620696 1620693      83 1620699 1620693      83 1620699 1620696      84
 1620705 1620702      83 1620708 1620702      83 1620708 1620705      84 1620714
 1620711      83 1620717 1620711      83 1620717 1620714      84 1620723 1620720
      83 1620726 1620720      83 1620726 1620723      84 1620732 1620729      83
 1620735 1620729      83 1620735 1620732      84 1620741 1620738      83 1620744
 1620738      83 1620744 1620741      84 1620750 1620747      83 1620753 1620747
      83 1620753 1620750      84 1620759 1620756      83 1620762 1620756      83
 1620762 1620759      84 1620768 1620765      83 1620771 1620765      83 1620771
 1620768      84 1620777 1620774      83 1620780 1620774      83 1620780 1620777
      84 1620786 1620783      83 1620789 1620783      83 1620789 1620786      84
 1620795 1620792      83 1620798 1620792      83 1620798 1620795      84 1620804
 1620801      83 1620807 1620801      83 1620807 1620804      84 1620813 1620810
      83 1620816 1620810      83 1620816 1620813      84 1620822 1620819      83
 1620825 1620819      83 1620825 1620822      84 1620831 1620828      83 1620834
 1620828      83 1620834 1620831      84 1620840 1620837      83 1620843 1620837
      83 1620843 1620840      84 1620849 1620846      83 1620852 1620846      83
 1620852 1620849      84 1620858 1620855      83 1620861 1620855      83 1620861
 1620858      84 1620867 1620864      83 1620870 1620864      83 1620870 1620867
      84 1620876 1620873      83 1620879 1620873      83 1620879 1620876      84
 1620885 1620882      83 1620888 1620882      83 1620888 1620885      84 1620894
 1620891      83 1620897 1620891      83 1620897 1620894      84 1620903 1620900
      83 1620906 1620900      83 1620906 1620903      84 1620912 1620909      83
 1620915 1620909      83 1620915 1620912      84 1620921 1620918      83 1620924
 1620918      83 1620924 1620921      84 1620930 1620927      83 1620933 1620927
      83 1620933 1620930      84 1620939 1620936      83 1620942 1620936      83
 1620942 1620939      84 1620948 1620945      83 1620951 1620945      83 1620951
 1620948      84 1620957 1620954      83 1620960 1620954      83 1620960 1620957
      84 1620966 1620963      83 1620969 1620963      83 1620969 1620966      84
 1620975 1620972      83 1620978 1620972      83 1620978 1620975      84 1620984
 1620981      83 1620987 1620981      83 1620987 1620984      84 1620993 1620990
      83 1620996 1620990      83 1620996 1620993      84 1621002 1620999      83
 1621005 1620999      83 1621005 1621002      84 1621011 1621008      83 1621014
 1621008      83 1621014 1621011      84 1621020 1621017      83 1621023 1621017
      83 1621023 1621020      84 1621029 1621026      83 1621032 1621026      83
 1621032 1621029      84 1621038 1621035      83 1621041 1621035      83 1621041
 1621038      84 1621047 1621044      83 1621050 1621044      83 1621050 1621047
      84 1621056 1621053      83 1621059 1621053      83 1621059 1621056      84
 1621065 1621062      83 1621068 1621062      83 1621068 1621065      84 1621074
 1621071      83 1621077 1621071      83 1621077 1621074      84 1621083 1621080
      83 1621086 1621080      83 1621086 1621083      84 1621092 1621089      83
 1621095 1621089      83 1621095 1621092      84 1621101 1621098      83 1621104
 1621098      83 1621104 1621101      84 1621110 1621107      83 1621113 1621107
      83 1621113 1621110      84 1621119 1621116      83 1621122 1621116      83
 1621122 1621119      84 1621128 1621125      83 1621131 1621125      83 1621131
 1621128      84 1621137 1621134      83 1621140 1621134      83 1621140 1621137
      84 1621146 1621143      83 1621149 1621143      83 1621149 1621146      84
 1621155 1621152      83 1621158 1621152      83 1621158 1621155      84 1621164
 1621161      83 1621167 1621161      83 1621167 1621164      84 1621173 1621170
      83 1621176 1621170      83 1621176 1621173      84 1621182 1621179      83
 1621185 1621179      83 1621185 1621182      84 1621191 1621188      83 1621194
 1621188      83 1621194 1621191      84 1621200 1621197      83 1621203 1621197
      83 1621203 1621200      84 1621209 1621206      83 1621212 1621206      83
 1621212 1621209      84 1621218 1621215      83 1621221 1621215      83 1621221
 1621218      84 1621227 1621224      83 1621230 1621224      83 1621230 1621227
      84 1621236 1621233      83 1621239 1621233      83 1621239 1621236      84
 1621245 1621242      83 1621248 1621242      83 1621248 1621245      84 1621254
 1621251      83 1621257 1621251      83 1621257 1621254      84 1621263 1621260
      83 1621266 1621260      83 1621266 1621263      84 1621272 1621269      83
 1621275 1621269      83 1621275 1621272      84 1621281 1621278      83 1621284
 1621278      83 1621284 1621281      84 1621290 1621287      83 1621293 1621287
      83 1621293 1621290      84 1621299 1621296      83 1621302 1621296      83
 1621302 1621299      84 1621308 1621305      83 1621311 1621305      83 1621311
 1621308      84 1621317 1621314      83 1621320 1621314      83 1621320 1621317
      84 1621326 1621323      83 1621329 1621323      83 1621329 1621326      84
 1621335 1621332      83 1621338 1621332      83 1621338 1621335      84 1621344
 1621341      83 1621347 1621341      83 1621347 1621344      84 1621353 1621350
      83 1621356 1621350      83 1621356 1621353      84 1621362 1621359      83
 1621365 1621359      83 1621365 1621362      84 1621371 1621368      83 1621374
 1621368      83 1621374 1621371      84 1621380 1621377      83 1621383 1621377
      83 1621383 1621380      84 1621389 1621386      83 1621392 1621386      83
 1621392 1621389      84 1621398 1621395      83 1621401 1621395      83 1621401
 1621398      84 1621407 1621404      83 1621410 1621404      83 1621410 1621407
      84 1621416 1621413      83 1621419 1621413      83 1621419 1621416      84
 1621425 1621422      83 1621428 1621422      83 1621428 1621425      84 1621434
 1621431      83 1621437 1621431      83 1621437 1621434      84 1621443 1621440
      83 1621446 1621440      83 1621446 1621443      84 1621452 1621449      83
 1621455 1621449      83 1621455 1621452      84 1621461 1621458      83 1621464
 1621458      83 1621464 1621461      84 1621470 1621467      83 1621473 1621467
      83 1621473 1621470      84 1621479 1621476      83 1621482 1621476      83
 1621482 1621479      84 1621488 1621485      83 1621491 1621485      83 1621491
 1621488      84 1621497 1621494      83 1621500 1621494      83 1621500 1621497
      84 1621506 1621503      83 1621509 1621503      83 1621509 1621506      84
 1621515 1621512      83 1621518 1621512      83 1621518 1621515      84 1621524
 1621521      83 1621527 1621521      83 1621527 1621524      84 1621533 1621530
      83 1621536 1621530      83 1621536 1621533      84 1621542 1621539      83
 1621545 1621539      83 1621545 1621542      84 1621551 1621548      83 1621554
 1621548      83 1621554 1621551      84 1621560 1621557      83 1621563 1621557
      83 1621563 1621560      84 1621569 1621566      83 1621572 1621566      83
 1621572 1621569      84 1621578 1621575      83 1621581 1621575      83 1621581
 1621578      84 1621587 1621584      83 1621590 1621584      83 1621590 1621587
      84 1621596 1621593      83 1621599 1621593      83 1621599 1621596      84
 1621605 1621602      83 1621608 1621602      83 1621608 1621605      84 1621614
 1621611      83 1621617 1621611      83 1621617 1621614      84 1621623 1621620
      83 1621626 1621620      83 1621626 1621623      84 1621632 1621629      83
 1621635 1621629      83 1621635 1621632      84 1621641 1621638      83 1621644
 1621638      83 1621644 1621641      84 1621650 1621647      83 1621653 1621647
      83 1621653 1621650      84 1621659 1621656      83 1621662 1621656      83
 1621662 1621659      84 1621668 1621665      83 1621671 1621665      83 1621671
 1621668      84 1621677 1621674      83 1621680 1621674      83 1621680 1621677
      84 1621686 1621683      83 1621689 1621683      83 1621689 1621686      84
 1621695 1621692      83 1621698 1621692      83 1621698 1621695      84 1621704
 1621701      83 1621707 1621701      83 1621707 1621704      84 1621713 1621710
      83 1621716 1621710      83 1621716 1621713      84 1621722 1621719      83
 1621725 1621719      83 1621725 1621722      84 1621731 1621728      83 1621734
 1621728      83 1621734 1621731      84 1621740 1621737      83 1621743 1621737
      83 1621743 1621740      84 1621749 1621746      83 1621752 1621746      83
 1621752 1621749      84 1621758 1621755      83 1621761 1621755      83 1621761
 1621758      84 1621767 1621764      83 1621770 1621764      83 1621770 1621767
      84 1621776 1621773      83 1621779 1621773      83 1621779 1621776      84
 1621785 1621782      83 1621788 1621782      83 1621788 1621785      84 1621794
 1621791      83 1621797 1621791      83 1621797 1621794      84 1621803 1621800
      83 1621806 1621800      83 1621806 1621803      84 1621812 1621809      83
 1621815 1621809      83 1621815 1621812      84 1621821 1621818      83 1621824
 1621818      83 1621824 1621821      84 1621830 1621827      83 1621833 1621827
      83 1621833 1621830      84 1621839 1621836      83 1621842 1621836      83
 1621842 1621839      84 1621848 1621845      83 1621851 1621845      83 1621851
 1621848      84 1621857 1621854      83 1621860 1621854      83 1621860 1621857
      84 1621866 1621863      83 1621869 1621863      83 1621869 1621866      84
 1621875 1621872      83 1621878 1621872      83 1621878 1621875      84 1621884
 1621881      83 1621887 1621881      83 1621887 1621884      84 1621893 1621890
      83 1621896 1621890      83 1621896 1621893      84 1621902 1621899      83
 1621905 1621899      83 1621905 1621902      84 1621911 1621908      83 1621914
 1621908      83 1621914 1621911      84 1621920 1621917      83 1621923 1621917
      83 1621923 1621920      84 1621929 1621926      83 1621932 1621926      83
 1621932 1621929      84 1621938 1621935      83 1621941 1621935      83 1621941
 1621938      84 1621947 1621944      83 1621950 1621944      83 1621950 1621947
      84 1621956 1621953      83 1621959 1621953      83 1621959 1621956      84
 1621965 1621962      83 1621968 1621962      83 1621968 1621965      84 1621974
 1621971      83 1621977 1621971      83 1621977 1621974      84 1621983 1621980
      83 1621986 1621980      83 1621986 1621983      84 1621992 1621989      83
 1621995 1621989      83 1621995 1621992      84 1622001 1621998      83 1622004
 1621998      83 1622004 1622001      84 1622010 1622007      83 1622013 1622007
      83 1622013 1622010      84 1622019 1622016      83 1622022 1622016      83
 1622022 1622019      84 1622028 1622025      83 1622031 1622025      83 1622031
 1622028      84 1622037 1622034      83 1622040 1622034      83 1622040 1622037
      84 1622046 1622043      83 1622049 1622043      83 1622049 1622046      84
 1622055 1622052      83 1622058 1622052      83 1622058 1622055      84 1622064
 1622061      83 1622067 1622061      83 1622067 1622064      84 1622073 1622070
      83 1622076 1622070      83 1622076 1622073      84 1622082 1622079      83
 1622085 1622079      83 1622085 1622082      84 1622091 1622088      83 1622094
 1622088      83 1622094 1622091      84 1622100 1622097      83 1622103 1622097
      83 1622103 1622100      84 1622109 1622106      83 1622112 1622106      83
 1622112 1622109      84 1622118 1622115      83 1622121 1622115      83 1622121
 1622118      84 1622127 1622124      83 1622130 1622124      83 1622130 1622127
      84 1622136 1622133      83 1622139 1622133      83 1622139 1622136      84
 1622145 1622142      83 1622148 1622142      83 1622148 1622145      84 1622154
 1622151      83 1622157 1622151      83 1622157 1622154      84 1622163 1622160
      83 1622166 1622160      83 1622166 1622163      84 1622172 1622169      83
 1622175 1622169      83 1622175 1622172      84 1622181 1622178      83 1622184
 1622178      83 1622184 1622181      84 1622190 1622187      83 1622193 1622187
      83 1622193 1622190      84 1622199 1622196      83 1622202 1622196      83
 1622202 1622199      84 1622208 1622205      83 1622211 1622205      83 1622211
 1622208      84 1622217 1622214      83 1622220 1622214      83 1622220 1622217
      84 1622226 1622223      83 1622229 1622223      83 1622229 1622226      84
 1622235 1622232      83 1622238 1622232      83 1622238 1622235      84 1622244
 1622241      83 1622247 1622241      83 1622247 1622244      84 1622253 1622250
      83 1622256 1622250      83 1622256 1622253      84 1622262 1622259      83
 1622265 1622259      83 1622265 1622262      84 1622271 1622268      83 1622274
 1622268      83 1622274 1622271      84 1622280 1622277      83 1622283 1622277
      83 1622283 1622280      84 1622289 1622286      83 1622292 1622286      83
 1622292 1622289      84 1622298 1622295      83 1622301 1622295      83 1622301
 1622298      84 1622307 1622304      83 1622310 1622304      83 1622310 1622307
      84 1622316 1622313      83 1622319 1622313      83 1622319 1622316      84
 1622325 1622322      83 1622328 1622322      83 1622328 1622325      84 1622334
 1622331      83 1622337 1622331      83 1622337 1622334      84 1622343 1622340
      83 1622346 1622340      83 1622346 1622343      84 1622352 1622349      83
 1622355 1622349      83 1622355 1622352      84 1622361 1622358      83 1622364
 1622358      83 1622364 1622361      84 1622370 1622367      83 1622373 1622367
      83 1622373 1622370      84 1622379 1622376      83 1622382 1622376      83
 1622382 1622379      84 1622388 1622385      83 1622391 1622385      83 1622391
 1622388      84 1622397 1622394      83 1622400 1622394      83 1622400 1622397
      84 1622406 1622403      83 1622409 1622403      83 1622409 1622406      84
 1622415 1622412      83 1622418 1622412      83 1622418 1622415      84 1622424
 1622421      83 1622427 1622421      83 1622427 1622424      84 1622433 1622430
      83 1622436 1622430      83 1622436 1622433      84 1622442 1622439      83
 1622445 1622439      83 1622445 1622442      84 1622451 1622448      83 1622454
 1622448      83 1622454 1622451      84 1622460 1622457      83 1622463 1622457
      83 1622463 1622460      84 1622469 1622466      83 1622472 1622466      83
 1622472 1622469      84 1622478 1622475      83 1622481 1622475      83 1622481
 1622478      84 1622487 1622484      83 1622490 1622484      83 1622490 1622487
      84 1622496 1622493      83 1622499 1622493      83 1622499 1622496      84
 1622505 1622502      83 1622508 1622502      83 1622508 1622505      84 1622514
 1622511      83 1622517 1622511      83 1622517 1622514      84 1622523 1622520
      83 1622526 1622520      83 1622526 1622523      84 1622532 1622529      83
 1622535 1622529      83 1622535 1622532      84 1622541 1622538      83 1622544
 1622538      83 1622544 1622541      84 1622550 1622547      83 1622553 1622547
      83 1622553 1622550      84 1622559 1622556      83 1622562 1622556      83
 1622562 1622559      84 1622568 1622565      83 1622571 1622565      83 1622571
 1622568      84 1622577 1622574      83 1622580 1622574      83 1622580 1622577
      84 1622586 1622583      83 1622589 1622583      83 1622589 1622586      84
 1622595 1622592      83 1622598 1622592      83 1622598 1622595      84 1622604
 1622601      83 1622607 1622601      83 1622607 1622604      84 1622613 1622610
      83 1622616 1622610      83 1622616 1622613      84 1622622 1622619      83
 1622625 1622619      83 1622625 1622622      84 1622631 1622628      83 1622634
 1622628      83 1622634 1622631      84 1622640 1622637      83 1622643 1622637
      83 1622643 1622640      84 1622649 1622646      83 1622652 1622646      83
 1622652 1622649      84 1622658 1622655      83 1622661 1622655      83 1622661
 1622658      84 1622667 1622664      83 1622670 1622664      83 1622670 1622667
      84 1622676 1622673      83 1622679 1622673      83 1622679 1622676      84
 1622685 1622682      83 1622688 1622682      83 1622688 1622685      84 1622694
 1622691      83 1622697 1622691      83 1622697 1622694      84 1622703 1622700
      83 1622706 1622700      83 1622706 1622703      84 1622712 1622709      83
 1622715 1622709      83 1622715 1622712      84 1622721 1622718      83 1622724
 1622718      83 1622724 1622721      84 1622730 1622727      83 1622733 1622727
      83 1622733 1622730      84 1622739 1622736      83 1622742 1622736      83
 1622742 1622739      84 1622748 1622745      83 1622751 1622745      83 1622751
 1622748      84 1622757 1622754      83 1622760 1622754      83 1622760 1622757
      84 1622766 1622763      83 1622769 1622763      83 1622769 1622766      84
 1622775 1622772      83 1622778 1622772      83 1622778 1622775      84 1622784
 1622781      83 1622787 1622781      83 1622787 1622784      84 1622793 1622790
      83 1622796 1622790      83 1622796 1622793      84 1622802 1622799      83
 1622805 1622799      83 1622805 1622802      84 1622811 1622808      83 1622814
 1622808      83 1622814 1622811      84 1622820 1622817      83 1622823 1622817
      83 1622823 1622820      84 1622829 1622826      83 1622832 1622826      83
 1622832 1622829      84 1622838 1622835      83 1622841 1622835      83 1622841
 1622838      84 1622847 1622844      83 1622850 1622844      83 1622850 1622847
      84 1622856 1622853      83 1622859 1622853      83 1622859 1622856      84
 1622865 1622862      83 1622868 1622862      83 1622868 1622865      84 1622874
 1622871      83 1622877 1622871      83 1622877 1622874      84 1622883 1622880
      83 1622886 1622880      83 1622886 1622883      84 1622892 1622889      83
 1622895 1622889      83 1622895 1622892      84 1622901 1622898      83 1622904
 1622898      83 1622904 1622901      84 1622910 1622907      83 1622913 1622907
      83 1622913 1622910      84 1622919 1622916      83 1622922 1622916      83
 1622922 1622919      84 1622928 1622925      83 1622931 1622925      83 1622931
 1622928      84 1622937 1622934      83 1622940 1622934      83 1622940 1622937
      84 1622946 1622943      83 1622949 1622943      83 1622949 1622946      84
 1622955 1622952      83 1622958 1622952      83 1622958 1622955      84 1622964
 1622961      83 1622967 1622961      83 1622967 1622964      84 1622973 1622970
      83 1622976 1622970      83 1622976 1622973      84 1622982 1622979      83
 1622985 1622979      83 1622985 1622982      84 1622991 1622988      83 1622994
 1622988      83 1622994 1622991      84 1623000 1622997      83 1623003 1622997
      83 1623003 1623000      84 1623009 1623006      83 1623012 1623006      83
 1623012 1623009      84 1623018 1623015      83 1623021 1623015      83 1623021
 1623018      84 1623027 1623024      83 1623030 1623024      83 1623030 1623027
      84 1623036 1623033      83 1623039 1623033      83 1623039 1623036      84
 1623045 1623042      83 1623048 1623042      83 1623048 1623045      84 1623054
 1623051      83 1623057 1623051      83 1623057 1623054      84 1623063 1623060
      83 1623066 1623060      83 1623066 1623063      84 1623072 1623069      83
 1623075 1623069      83 1623075 1623072      84 1623081 1623078      83 1623084
 1623078      83 1623084 1623081      84 1623090 1623087      83 1623093 1623087
      83 1623093 1623090      84 1623099 1623096      83 1623102 1623096      83
 1623102 1623099      84 1623108 1623105      83 1623111 1623105      83 1623111
 1623108      84 1623117 1623114      83 1623120 1623114      83 1623120 1623117
      84 1623126 1623123      83 1623129 1623123      83 1623129 1623126      84
 1623135 1623132      83 1623138 1623132      83 1623138 1623135      84 1623144
 1623141      83 1623147 1623141      83 1623147 1623144      84 1623153 1623150
      83 1623156 1623150      83 1623156 1623153      84 1623162 1623159      83
 1623165 1623159      83 1623165 1623162      84 1623171 1623168      83 1623174
 1623168      83 1623174 1623171      84 1623180 1623177      83 1623183 1623177
      83 1623183 1623180      84 1623189 1623186      83 1623192 1623186      83
 1623192 1623189      84 1623198 1623195      83 1623201 1623195      83 1623201
 1623198      84 1623207 1623204      83 1623210 1623204      83 1623210 1623207
      84 1623216 1623213      83 1623219 1623213      83 1623219 1623216      84
 1623225 1623222      83 1623228 1623222      83 1623228 1623225      84 1623234
 1623231      83 1623237 1623231      83 1623237 1623234      84 1623243 1623240
      83 1623246 1623240      83 1623246 1623243      84 1623252 1623249      83
 1623255 1623249      83 1623255 1623252      84 1623261 1623258      83 1623264
 1623258      83 1623264 1623261      84 1623270 1623267      83 1623273 1623267
      83 1623273 1623270      84 1623279 1623276      83 1623282 1623276      83
 1623282 1623279      84 1623288 1623285      83 1623291 1623285      83 1623291
 1623288      84 1623297 1623294      83 1623300 1623294      83 1623300 1623297
      84 1623306 1623303      83 1623309 1623303      83 1623309 1623306      84
 1623315 1623312      83 1623318 1623312      83 1623318 1623315      84 1623324
 1623321      83 1623327 1623321      83 1623327 1623324      84 1623333 1623330
      83 1623336 1623330      83 1623336 1623333      84 1623342 1623339      83
 1623345 1623339      83 1623345 1623342      84 1623351 1623348      83 1623354
 1623348      83 1623354 1623351      84 1623360 1623357      83 1623363 1623357
      83 1623363 1623360      84 1623369 1623366      83 1623372 1623366      83
 1623372 1623369      84 1623378 1623375      83 1623381 1623375      83 1623381
 1623378      84 1623387 1623384      83 1623390 1623384      83 1623390 1623387
      84 1623396 1623393      83 1623399 1623393      83 1623399 1623396      84
 1623405 1623402      83 1623408 1623402      83 1623408 1623405      84 1623414
 1623411      83 1623417 1623411      83 1623417 1623414      84 1623423 1623420
      83 1623426 1623420      83 1623426 1623423      84 1623432 1623429      83
 1623435 1623429      83 1623435 1623432      84 1623441 1623438      83 1623444
 1623438      83 1623444 1623441      84 1623450 1623447      83 1623453 1623447
      83 1623453 1623450      84 1623459 1623456      83 1623462 1623456      83
 1623462 1623459      84 1623468 1623465      83 1623471 1623465      83 1623471
 1623468      84 1623477 1623474      83 1623480 1623474      83 1623480 1623477
      84 1623486 1623483      83 1623489 1623483      83 1623489 1623486      84
 1623495 1623492      83 1623498 1623492      83 1623498 1623495      84 1623504
 1623501      83 1623507 1623501      83 1623507 1623504      84 1623513 1623510
      83 1623516 1623510      83 1623516 1623513      84 1623522 1623519      83
 1623525 1623519      83 1623525 1623522      84 1623531 1623528      83 1623534
 1623528      83 1623534 1623531      84 1623540 1623537      83 1623543 1623537
      83 1623543 1623540      84 1623549 1623546      83 1623552 1623546      83
 1623552 1623549      84 1623558 1623555      83 1623561 1623555      83 1623561
 1623558      84 1623567 1623564      83 1623570 1623564      83 1623570 1623567
      84 1623576 1623573      83 1623579 1623573      83 1623579 1623576      84
 1623585 1623582      83 1623588 1623582      83 1623588 1623585      84 1623594
 1623591      83 1623597 1623591      83 1623597 1623594      84 1623603 1623600
      83 1623606 1623600      83 1623606 1623603      84 1623612 1623609      83
 1623615 1623609      83 1623615 1623612      84 1623621 1623618      83 1623624
 1623618      83 1623624 1623621      84 1623630 1623627      83 1623633 1623627
      83 1623633 1623630      84 1623639 1623636      83 1623642 1623636      83
 1623642 1623639      84 1623648 1623645      83 1623651 1623645      83 1623651
 1623648      84 1623657 1623654      83 1623660 1623654      83 1623660 1623657
      84 1623666 1623663      83 1623669 1623663      83 1623669 1623666      84
 1623675 1623672      83 1623678 1623672      83 1623678 1623675      84 1623684
 1623681      83 1623687 1623681      83 1623687 1623684      84 1623693 1623690
      83 1623696 1623690      83 1623696 1623693      84 1623702 1623699      83
 1623705 1623699      83 1623705 1623702      84 1623711 1623708      83 1623714
 1623708      83 1623714 1623711      84 1623720 1623717      83 1623723 1623717
      83 1623723 1623720      84 1623729 1623726      83 1623732 1623726      83
 1623732 1623729      84 1623738 1623735      83 1623741 1623735      83 1623741
 1623738      84 1623747 1623744      83 1623750 1623744      83 1623750 1623747
      84 1623756 1623753      83 1623759 1623753      83 1623759 1623756      84
 1623765 1623762      83 1623768 1623762      83 1623768 1623765      84 1623774
 1623771      83 1623777 1623771      83 1623777 1623774      84 1623783 1623780
      83 1623786 1623780      83 1623786 1623783      84 1623792 1623789      83
 1623795 1623789      83 1623795 1623792      84 1623801 1623798      83 1623804
 1623798      83 1623804 1623801      84 1623810 1623807      83 1623813 1623807
      83 1623813 1623810      84 1623819 1623816      83 1623822 1623816      83
 1623822 1623819      84 1623828 1623825      83 1623831 1623825      83 1623831
 1623828      84 1623837 1623834      83 1623840 1623834      83 1623840 1623837
      84 1623846 1623843      83 1623849 1623843      83 1623849 1623846      84
 1623855 1623852      83 1623858 1623852      83 1623858 1623855      84 1623864
 1623861      83 1623867 1623861      83 1623867 1623864      84 1623873 1623870
      83 1623876 1623870      83 1623876 1623873      84 1623882 1623879      83
 1623885 1623879      83 1623885 1623882      84 1623891 1623888      83 1623894
 1623888      83 1623894 1623891      84 1623900 1623897      83 1623903 1623897
      83 1623903 1623900      84 1623909 1623906      83 1623912 1623906      83
 1623912 1623909      84 1623918 1623915      83 1623921 1623915      83 1623921
 1623918      84 1623927 1623924      83 1623930 1623924      83 1623930 1623927
      84 1623936 1623933      83 1623939 1623933      83 1623939 1623936      84
 1623945 1623942      83 1623948 1623942      83 1623948 1623945      84 1623954
 1623951      83 1623957 1623951      83 1623957 1623954      84 1623963 1623960
      83 1623966 1623960      83 1623966 1623963      84 1623972 1623969      83
 1623975 1623969      83 1623975 1623972      84 1623981 1623978      83 1623984
 1623978      83 1623984 1623981      84 1623990 1623987      83 1623993 1623987
      83 1623993 1623990      84 1623999 1623996      83 1624002 1623996      83
 1624002 1623999      84 1624008 1624005      83 1624011 1624005      83 1624011
 1624008      84 1624017 1624014      83 1624020 1624014      83 1624020 1624017
      84 1624026 1624023      83 1624029 1624023      83 1624029 1624026      84
 1624035 1624032      83 1624038 1624032      83 1624038 1624035      84 1624044
 1624041      83 1624047 1624041      83 1624047 1624044      84 1624053 1624050
      83 1624056 1624050      83 1624056 1624053      84 1624062 1624059      83
 1624065 1624059      83 1624065 1624062      84 1624071 1624068      83 1624074
 1624068      83 1624074 1624071      84 1624080 1624077      83 1624083 1624077
      83 1624083 1624080      84 1624089 1624086      83 1624092 1624086      83
 1624092 1624089      84 1624098 1624095      83 1624101 1624095      83 1624101
 1624098      84 1624107 1624104      83 1624110 1624104      83 1624110 1624107
      84 1624116 1624113      83 1624119 1624113      83 1624119 1624116      84
 1624125 1624122      83 1624128 1624122      83 1624128 1624125      84 1624134
 1624131      83 1624137 1624131      83 1624137 1624134      84 1624143 1624140
      83 1624146 1624140      83 1624146 1624143      84 1624152 1624149      83
 1624155 1624149      83 1624155 1624152      84 1624161 1624158      83 1624164
 1624158      83 1624164 1624161      84 1624170 1624167      83 1624173 1624167
      83 1624173 1624170      84 1624179 1624176      83 1624182 1624176      83
 1624182 1624179      84 1624188 1624185      83 1624191 1624185      83 1624191
 1624188      84 1624197 1624194      83 1624200 1624194      83 1624200 1624197
      84 1624206 1624203      83 1624209 1624203      83 1624209 1624206      84
 1624215 1624212      83 1624218 1624212      83 1624218 1624215      84 1624224
 1624221      83 1624227 1624221      83 1624227 1624224      84 1624233 1624230
      83 1624236 1624230      83 1624236 1624233      84 1624242 1624239      83
 1624245 1624239      83 1624245 1624242      84 1624251 1624248      83 1624254
 1624248      83 1624254 1624251      84 1624260 1624257      83 1624263 1624257
      83 1624263 1624260      84 1624269 1624266      83 1624272 1624266      83
 1624272 1624269      84 1624278 1624275      83 1624281 1624275      83 1624281
 1624278      84 1624287 1624284      83 1624290 1624284      83 1624290 1624287
      84 1624296 1624293      83 1624299 1624293      83 1624299 1624296      84
 1624305 1624302      83 1624308 1624302      83 1624308 1624305      84 1624314
 1624311      83 1624317 1624311      83 1624317 1624314      84 1624323 1624320
      83 1624326 1624320      83 1624326 1624323      84 1624332 1624329      83
 1624335 1624329      83 1624335 1624332      84 1624341 1624338      83 1624344
 1624338      83 1624344 1624341      84 1624350 1624347      83 1624353 1624347
      83 1624353 1624350      84 1624359 1624356      83 1624362 1624356      83
 1624362 1624359      84 1624368 1624365      83 1624371 1624365      83 1624371
 1624368      84 1624377 1624374      83 1624380 1624374      83 1624380 1624377
      84 1624386 1624383      83 1624389 1624383      83 1624389 1624386      84
 1624395 1624392      83 1624398 1624392      83 1624398 1624395      84 1624404
 1624401      83 1624407 1624401      83 1624407 1624404      84 1624413 1624410
      83 1624416 1624410      83 1624416 1624413      84 1624422 1624419      83
 1624425 1624419      83 1624425 1624422      84 1624431 1624428      83 1624434
 1624428      83 1624434 1624431      84 1624440 1624437      83 1624443 1624437
      83 1624443 1624440      84 1624449 1624446      83 1624452 1624446      83
 1624452 1624449      84 1624458 1624455      83 1624461 1624455      83 1624461
 1624458      84 1624467 1624464      83 1624470 1624464      83 1624470 1624467
      84 1624476 1624473      83 1624479 1624473      83 1624479 1624476      84
 1624485 1624482      83 1624488 1624482      83 1624488 1624485      84 1624494
 1624491      83 1624497 1624491      83 1624497 1624494      84 1624503 1624500
      83 1624506 1624500      83 1624506 1624503      84 1624512 1624509      83
 1624515 1624509      83 1624515 1624512      84 1624521 1624518      83 1624524
 1624518      83 1624524 1624521      84 1624530 1624527      83 1624533 1624527
      83 1624533 1624530      84 1624539 1624536      83 1624542 1624536      83
 1624542 1624539      84 1624548 1624545      83 1624551 1624545      83 1624551
 1624548      84 1624557 1624554      83 1624560 1624554      83 1624560 1624557
      84 1624566 1624563      83 1624569 1624563      83 1624569 1624566      84
 1624575 1624572      83 1624578 1624572      83 1624578 1624575      84 1624584
 1624581      83 1624587 1624581      83 1624587 1624584      84 1624593 1624590
      83 1624596 1624590      83 1624596 1624593      84 1624602 1624599      83
 1624605 1624599      83 1624605 1624602      84 1624611 1624608      83 1624614
 1624608      83 1624614 1624611      84 1624620 1624617      83 1624623 1624617
      83 1624623 1624620      84 1624629 1624626      83 1624632 1624626      83
 1624632 1624629      84 1624638 1624635      83 1624641 1624635      83 1624641
 1624638      84 1624647 1624644      83 1624650 1624644      83 1624650 1624647
      84 1624656 1624653      83 1624659 1624653      83 1624659 1624656      84
 1624665 1624662      83 1624668 1624662      83 1624668 1624665      84 1624674
 1624671      83 1624677 1624671      83 1624677 1624674      84 1624683 1624680
      83 1624686 1624680      83 1624686 1624683      84 1624692 1624689      83
 1624695 1624689      83 1624695 1624692      84 1624701 1624698      83 1624704
 1624698      83 1624704 1624701      84 1624710 1624707      83 1624713 1624707
      83 1624713 1624710      84 1624719 1624716      83 1624722 1624716      83
 1624722 1624719      84 1624728 1624725      83 1624731 1624725      83 1624731
 1624728      84 1624737 1624734      83 1624740 1624734      83 1624740 1624737
      84 1624746 1624743      83 1624749 1624743      83 1624749 1624746      84
 1624755 1624752      83 1624758 1624752      83 1624758 1624755      84 1624764
 1624761      83 1624767 1624761      83 1624767 1624764      84 1624773 1624770
      83 1624776 1624770      83 1624776 1624773      84 1624782 1624779      83
 1624785 1624779      83 1624785 1624782      84 1624791 1624788      83 1624794
 1624788      83 1624794 1624791      84 1624800 1624797      83 1624803 1624797
      83 1624803 1624800      84 1624809 1624806      83 1624812 1624806      83
 1624812 1624809      84 1624818 1624815      83 1624821 1624815      83 1624821
 1624818      84 1624827 1624824      83 1624830 1624824      83 1624830 1624827
      84 1624836 1624833      83 1624839 1624833      83 1624839 1624836      84
 1624845 1624842      83 1624848 1624842      83 1624848 1624845      84 1624854
 1624851      83 1624857 1624851      83 1624857 1624854      84 1624863 1624860
      83 1624866 1624860      83 1624866 1624863      84 1624872 1624869      83
 1624875 1624869      83 1624875 1624872      84 1624881 1624878      83 1624884
 1624878      83 1624884 1624881      84 1624890 1624887      83 1624893 1624887
      83 1624893 1624890      84 1624899 1624896      83 1624902 1624896      83
 1624902 1624899      84 1624908 1624905      83 1624911 1624905      83 1624911
 1624908      84 1624917 1624914      83 1624920 1624914      83 1624920 1624917
      84 1624926 1624923      83 1624929 1624923      83 1624929 1624926      84
 1624935 1624932      83 1624938 1624932      83 1624938 1624935      84 1624944
 1624941      83 1624947 1624941      83 1624947 1624944      84 1624953 1624950
      83 1624956 1624950      83 1624956 1624953      84 1624962 1624959      83
 1624965 1624959      83 1624965 1624962      84 1624971 1624968      83 1624974
 1624968      83 1624974 1624971      84 1624980 1624977      83 1624983 1624977
      83 1624983 1624980      84 1624989 1624986      83 1624992 1624986      83
 1624992 1624989      84 1624998 1624995      83 1625001 1624995      83 1625001
 1624998      84 1625007 1625004      83 1625010 1625004      83 1625010 1625007
      84 1625016 1625013      83 1625019 1625013      83 1625019 1625016      84
 1625025 1625022      83 1625028 1625022      83 1625028 1625025      84 1625034
 1625031      83 1625037 1625031      83 1625037 1625034      84 1625043 1625040
      83 1625046 1625040      83 1625046 1625043      84 1625052 1625049      83
 1625055 1625049      83 1625055 1625052      84 1625061 1625058      83 1625064
 1625058      83 1625064 1625061      84 1625070 1625067      83 1625073 1625067
      83 1625073 1625070      84 1625079 1625076      83 1625082 1625076      83
 1625082 1625079      84 1625088 1625085      83 1625091 1625085      83 1625091
 1625088      84 1625097 1625094      83 1625100 1625094      83 1625100 1625097
      84 1625106 1625103      83 1625109 1625103      83 1625109 1625106      84
 1625115 1625112      83 1625118 1625112      83 1625118 1625115      84 1625124
 1625121      83 1625127 1625121      83 1625127 1625124      84 1625133 1625130
      83 1625136 1625130      83 1625136 1625133      84 1625142 1625139      83
 1625145 1625139      83 1625145 1625142      84 1625151 1625148      83 1625154
 1625148      83 1625154 1625151      84 1625160 1625157      83 1625163 1625157
      83 1625163 1625160      84 1625169 1625166      83 1625172 1625166      83
 1625172 1625169      84 1625178 1625175      83 1625181 1625175      83 1625181
 1625178      84 1625187 1625184      83 1625190 1625184      83 1625190 1625187
      84 1625196 1625193      83 1625199 1625193      83 1625199 1625196      84
 1625205 1625202      83 1625208 1625202      83 1625208 1625205      84 1625214
 1625211      83 1625217 1625211      83 1625217 1625214      84 1625223 1625220
      83 1625226 1625220      83 1625226 1625223      84 1625232 1625229      83
 1625235 1625229      83 1625235 1625232      84 1625241 1625238      83 1625244
 1625238      83 1625244 1625241      84 1625250 1625247      83 1625253 1625247
      83 1625253 1625250      84 1625259 1625256      83 1625262 1625256      83
 1625262 1625259      84 1625268 1625265      83 1625271 1625265      83 1625271
 1625268      84 1625277 1625274      83 1625280 1625274      83 1625280 1625277
      84 1625286 1625283      83 1625289 1625283      83 1625289 1625286      84
 1625295 1625292      83 1625298 1625292      83 1625298 1625295      84 1625304
 1625301      83 1625307 1625301      83 1625307 1625304      84 1625313 1625310
      83 1625316 1625310      83 1625316 1625313      84 1625322 1625319      83
 1625325 1625319      83 1625325 1625322      84 1625331 1625328      83 1625334
 1625328      83 1625334 1625331      84 1625340 1625337      83 1625343 1625337
      83 1625343 1625340      84 1625349 1625346      83 1625352 1625346      83
 1625352 1625349      84 1625358 1625355      83 1625361 1625355      83 1625361
 1625358      84 1625367 1625364      83 1625370 1625364      83 1625370 1625367
      84 1625376 1625373      83 1625379 1625373      83 1625379 1625376      84
 1625385 1625382      83 1625388 1625382      83 1625388 1625385      84 1625394
 1625391      83 1625397 1625391      83 1625397 1625394      84 1625403 1625400
      83 1625406 1625400      83 1625406 1625403      84 1625412 1625409      83
 1625415 1625409      83 1625415 1625412      84 1625421 1625418      83 1625424
 1625418      83 1625424 1625421      84 1625430 1625427      83 1625433 1625427
      83 1625433 1625430      84 1625439 1625436      83 1625442 1625436      83
 1625442 1625439      84 1625448 1625445      83 1625451 1625445      83 1625451
 1625448      84 1625457 1625454      83 1625460 1625454      83 1625460 1625457
      84 1625466 1625463      83 1625469 1625463      83 1625469 1625466      84
 1625475 1625472      83 1625478 1625472      83 1625478 1625475      84 1625484
 1625481      83 1625487 1625481      83 1625487 1625484      84 1625493 1625490
      83 1625496 1625490      83 1625496 1625493      84 1625502 1625499      83
 1625505 1625499      83 1625505 1625502      84 1625511 1625508      83 1625514
 1625508      83 1625514 1625511      84 1625520 1625517      83 1625523 1625517
      83 1625523 1625520      84 1625529 1625526      83 1625532 1625526      83
 1625532 1625529      84 1625538 1625535      83 1625541 1625535      83 1625541
 1625538      84 1625547 1625544      83 1625550 1625544      83 1625550 1625547
      84 1625556 1625553      83 1625559 1625553      83 1625559 1625556      84
 1625565 1625562      83 1625568 1625562      83 1625568 1625565      84 1625574
 1625571      83 1625577 1625571      83 1625577 1625574      84 1625583 1625580
      83 1625586 1625580      83 1625586 1625583      84 1625592 1625589      83
 1625595 1625589      83 1625595 1625592      84 1625601 1625598      83 1625604
 1625598      83 1625604 1625601      84 1625610 1625607      83 1625613 1625607
      83 1625613 1625610      84 1625619 1625616      83 1625622 1625616      83
 1625622 1625619      84 1625628 1625625      83 1625631 1625625      83 1625631
 1625628      84 1625637 1625634      83 1625640 1625634      83 1625640 1625637
      84 1625646 1625643      83 1625649 1625643      83 1625649 1625646      84
 1625655 1625652      83 1625658 1625652      83 1625658 1625655      84 1625664
 1625661      83 1625667 1625661      83 1625667 1625664      84 1625673 1625670
      83 1625676 1625670      83 1625676 1625673      84 1625682 1625679      83
 1625685 1625679      83 1625685 1625682      84 1625691 1625688      83 1625694
 1625688      83 1625694 1625691      84 1625700 1625697      83 1625703 1625697
      83 1625703 1625700      84 1625709 1625706      83 1625712 1625706      83
 1625712 1625709      84 1625718 1625715      83 1625721 1625715      83 1625721
 1625718      84 1625727 1625724      83 1625730 1625724      83 1625730 1625727
      84 1625736 1625733      83 1625739 1625733      83 1625739 1625736      84
 1625745 1625742      83 1625748 1625742      83 1625748 1625745      84 1625754
 1625751      83 1625757 1625751      83 1625757 1625754      84 1625763 1625760
      83 1625766 1625760      83 1625766 1625763      84 1625772 1625769      83
 1625775 1625769      83 1625775 1625772      84 1625781 1625778      83 1625784
 1625778      83 1625784 1625781      84 1625790 1625787      83 1625793 1625787
      83 1625793 1625790      84 1625799 1625796      83 1625802 1625796      83
 1625802 1625799      84 1625808 1625805      83 1625811 1625805      83 1625811
 1625808      84 1625817 1625814      83 1625820 1625814      83 1625820 1625817
      84 1625826 1625823      83 1625829 1625823      83 1625829 1625826      84
 1625835 1625832      83 1625838 1625832      83 1625838 1625835      84 1625844
 1625841      83 1625847 1625841      83 1625847 1625844      84 1625853 1625850
      83 1625856 1625850      83 1625856 1625853      84 1625862 1625859      83
 1625865 1625859      83 1625865 1625862      84 1625871 1625868      83 1625874
 1625868      83 1625874 1625871      84 1625880 1625877      83 1625883 1625877
      83 1625883 1625880      84 1625889 1625886      83 1625892 1625886      83
 1625892 1625889      84 1625898 1625895      83 1625901 1625895      83 1625901
 1625898      84 1625907 1625904      83 1625910 1625904      83 1625910 1625907
      84 1625916 1625913      83 1625919 1625913      83 1625919 1625916      84
 1625925 1625922      83 1625928 1625922      83 1625928 1625925      84 1625934
 1625931      83 1625937 1625931      83 1625937 1625934      84 1625943 1625940
      83 1625946 1625940      83 1625946 1625943      84 1625952 1625949      83
 1625955 1625949      83 1625955 1625952      84 1625961 1625958      83 1625964
 1625958      83 1625964 1625961      84 1625970 1625967      83 1625973 1625967
      83 1625973 1625970      84 1625979 1625976      83 1625982 1625976      83
 1625982 1625979      84 1625988 1625985      83 1625991 1625985      83 1625991
 1625988      84 1625997 1625994      83 1626000 1625994      83 1626000 1625997
      84 1626006 1626003      83 1626009 1626003      83 1626009 1626006      84
 1626015 1626012      83 1626018 1626012      83 1626018 1626015      84 1626024
 1626021      83 1626027 1626021      83 1626027 1626024      84 1626033 1626030
      83 1626036 1626030      83 1626036 1626033      84 1626042 1626039      83
 1626045 1626039      83 1626045 1626042      84 1626051 1626048      83 1626054
 1626048      83 1626054 1626051      84 1626060 1626057      83 1626063 1626057
      83 1626063 1626060      84 1626069 1626066      83 1626072 1626066      83
 1626072 1626069      84 1626078 1626075      83 1626081 1626075      83 1626081
 1626078      84 1626087 1626084      83 1626090 1626084      83 1626090 1626087
      84 1626096 1626093      83 1626099 1626093      83 1626099 1626096      84
 1626105 1626102      83 1626108 1626102      83 1626108 1626105      84 1626114
 1626111      83 1626117 1626111      83 1626117 1626114      84 1626123 1626120
      83 1626126 1626120      83 1626126 1626123      84 1626132 1626129      83
 1626135 1626129      83 1626135 1626132      84 1626141 1626138      83 1626144
 1626138      83 1626144 1626141      84 1626150 1626147      83 1626153 1626147
      83 1626153 1626150      84 1626159 1626156      83 1626162 1626156      83
 1626162 1626159      84 1626168 1626165      83 1626171 1626165      83 1626171
 1626168      84 1626177 1626174      83 1626180 1626174      83 1626180 1626177
      84 1626186 1626183      83 1626189 1626183      83 1626189 1626186      84
 1626195 1626192      83 1626198 1626192      83 1626198 1626195      84 1626204
 1626201      83 1626207 1626201      83 1626207 1626204      84 1626213 1626210
      83 1626216 1626210      83 1626216 1626213      84 1626222 1626219      83
 1626225 1626219      83 1626225 1626222      84 1626231 1626228      83 1626234
 1626228      83 1626234 1626231      84 1626240 1626237      83 1626243 1626237
      83 1626243 1626240      84 1626249 1626246      83 1626252 1626246      83
 1626252 1626249      84 1626258 1626255      83 1626261 1626255      83 1626261
 1626258      84 1626267 1626264      83 1626270 1626264      83 1626270 1626267
      84 1626276 1626273      83 1626279 1626273      83 1626279 1626276      84
 1626285 1626282      83 1626288 1626282      83 1626288 1626285      84 1626294
 1626291      83 1626297 1626291      83 1626297 1626294      84 1626303 1626300
      83 1626306 1626300      83 1626306 1626303      84 1626312 1626309      83
 1626315 1626309      83 1626315 1626312      84 1626321 1626318      83 1626324
 1626318      83 1626324 1626321      84 1626330 1626327      83 1626333 1626327
      83 1626333 1626330      84 1626339 1626336      83 1626342 1626336      83
 1626342 1626339      84 1626348 1626345      83 1626351 1626345      83 1626351
 1626348      84 1626357 1626354      83 1626360 1626354      83 1626360 1626357
      84 1626366 1626363      83 1626369 1626363      83 1626369 1626366      84
 1626375 1626372      83 1626378 1626372      83 1626378 1626375      84 1626384
 1626381      83 1626387 1626381      83 1626387 1626384      84 1626393 1626390
      83 1626396 1626390      83 1626396 1626393      84 1626402 1626399      83
 1626405 1626399      83 1626405 1626402      84 1626411 1626408      83 1626414
 1626408      83 1626414 1626411      84 1626420 1626417      83 1626423 1626417
      83 1626423 1626420      84 1626429 1626426      83 1626432 1626426      83
 1626432 1626429      84 1626438 1626435      83 1626441 1626435      83 1626441
 1626438      84 1626447 1626444      83 1626450 1626444      83 1626450 1626447
      84 1626456 1626453      83 1626459 1626453      83 1626459 1626456      84
 1626465 1626462      83 1626468 1626462      83 1626468 1626465      84 1626474
 1626471      83 1626477 1626471      83 1626477 1626474      84 1626483 1626480
      83 1626486 1626480      83 1626486 1626483      84 1626492 1626489      83
 1626495 1626489      83 1626495 1626492      84 1626501 1626498      83 1626504
 1626498      83 1626504 1626501      84 1626510 1626507      83 1626513 1626507
      83 1626513 1626510      84 1626519 1626516      83 1626522 1626516      83
 1626522 1626519      84 1626528 1626525      83 1626531 1626525      83 1626531
 1626528      84 1626537 1626534      83 1626540 1626534      83 1626540 1626537
      84 1626546 1626543      83 1626549 1626543      83 1626549 1626546      84
 1626555 1626552      83 1626558 1626552      83 1626558 1626555      84 1626564
 1626561      83 1626567 1626561      83 1626567 1626564      84 1626573 1626570
      83 1626576 1626570      83 1626576 1626573      84 1626582 1626579      83
 1626585 1626579      83 1626585 1626582      84 1626591 1626588      83 1626594
 1626588      83 1626594 1626591      84 1626600 1626597      83 1626603 1626597
      83 1626603 1626600      84 1626609 1626606      83 1626612 1626606      83
 1626612 1626609      84 1626618 1626615      83 1626621 1626615      83 1626621
 1626618      84 1626627 1626624      83 1626630 1626624      83 1626630 1626627
      84 1626636 1626633      83 1626639 1626633      83 1626639 1626636      84
 1626645 1626642      83 1626648 1626642      83 1626648 1626645      84 1626654
 1626651      83 1626657 1626651      83 1626657 1626654      84 1626663 1626660
      83 1626666 1626660      83 1626666 1626663      84 1626672 1626669      83
 1626675 1626669      83 1626675 1626672      84 1626681 1626678      83 1626684
 1626678      83 1626684 1626681      84 1626690 1626687      83 1626693 1626687
      83 1626693 1626690      84 1626699 1626696      83 1626702 1626696      83
 1626702 1626699      84 1626708 1626705      83 1626711 1626705      83 1626711
 1626708      84 1626717 1626714      83 1626720 1626714      83 1626720 1626717
      84 1626726 1626723      83 1626729 1626723      83 1626729 1626726      84
 1626735 1626732      83 1626738 1626732      83 1626738 1626735      84 1626744
 1626741      83 1626747 1626741      83 1626747 1626744      84 1626753 1626750
      83 1626756 1626750      83 1626756 1626753      84 1626762 1626759      83
 1626765 1626759      83 1626765 1626762      84 1626771 1626768      83 1626774
 1626768      83 1626774 1626771      84 1626780 1626777      83 1626783 1626777
      83 1626783 1626780      84 1626789 1626786      83 1626792 1626786      83
 1626792 1626789      84 1626798 1626795      83 1626801 1626795      83 1626801
 1626798      84 1626807 1626804      83 1626810 1626804      83 1626810 1626807
      84 1626816 1626813      83 1626819 1626813      83 1626819 1626816      84
 1626825 1626822      83 1626828 1626822      83 1626828 1626825      84 1626834
 1626831      83 1626837 1626831      83 1626837 1626834      84 1626843 1626840
      83 1626846 1626840      83 1626846 1626843      84 1626852 1626849      83
 1626855 1626849      83 1626855 1626852      84 1626861 1626858      83 1626864
 1626858      83 1626864 1626861      84 1626870 1626867      83 1626873 1626867
      83 1626873 1626870      84 1626879 1626876      83 1626882 1626876      83
 1626882 1626879      84 1626888 1626885      83 1626891 1626885      83 1626891
 1626888      84 1626897 1626894      83 1626900 1626894      83 1626900 1626897
      84 1626906 1626903      83 1626909 1626903      83 1626909 1626906      84
 1626915 1626912      83 1626918 1626912      83 1626918 1626915      84 1626924
 1626921      83 1626927 1626921      83 1626927 1626924      84 1626933 1626930
      83 1626936 1626930      83 1626936 1626933      84 1626942 1626939      83
 1626945 1626939      83 1626945 1626942      84 1626951 1626948      83 1626954
 1626948      83 1626954 1626951      84 1626960 1626957      83 1626963 1626957
      83 1626963 1626960      84 1626969 1626966      83 1626972 1626966      83
 1626972 1626969      84 1626978 1626975      83 1626981 1626975      83 1626981
 1626978      84 1626987 1626984      83 1626990 1626984      83 1626990 1626987
      84 1626996 1626993      83 1626999 1626993      83 1626999 1626996      84
 1627005 1627002      83 1627008 1627002      83 1627008 1627005      84 1627014
 1627011      83 1627017 1627011      83 1627017 1627014      84 1627023 1627020
      83 1627026 1627020      83 1627026 1627023      84 1627032 1627029      83
 1627035 1627029      83 1627035 1627032      84 1627041 1627038      83 1627044
 1627038      83 1627044 1627041      84 1627050 1627047      83 1627053 1627047
      83 1627053 1627050      84 1627059 1627056      83 1627062 1627056      83
 1627062 1627059      84 1627068 1627065      83 1627071 1627065      83 1627071
 1627068      84 1627077 1627074      83 1627080 1627074      83 1627080 1627077
      84 1627086 1627083      83 1627089 1627083      83 1627089 1627086      84
 1627095 1627092      83 1627098 1627092      83 1627098 1627095      84 1627104
 1627101      83 1627107 1627101      83 1627107 1627104      84 1627113 1627110
      83 1627116 1627110      83 1627116 1627113      84 1627122 1627119      83
 1627125 1627119      83 1627125 1627122      84 1627131 1627128      83 1627134
 1627128      83 1627134 1627131      84 1627140 1627137      83 1627143 1627137
      83 1627143 1627140      84 1627149 1627146      83 1627152 1627146      83
 1627152 1627149      84 1627158 1627155      83 1627161 1627155      83 1627161
 1627158      84 1627167 1627164      83 1627170 1627164      83 1627170 1627167
      84 1627176 1627173      83 1627179 1627173      83 1627179 1627176      84
 1627185 1627182      83 1627188 1627182      83 1627188 1627185      84 1627194
 1627191      83 1627197 1627191      83 1627197 1627194      84 1627203 1627200
      83 1627206 1627200      83 1627206 1627203      84 1627212 1627209      83
 1627215 1627209      83 1627215 1627212      84 1627221 1627218      83 1627224
 1627218      83 1627224 1627221      84 1627230 1627227      83 1627233 1627227
      83 1627233 1627230      84 1627239 1627236      83 1627242 1627236      83
 1627242 1627239      84 1627248 1627245      83 1627251 1627245      83 1627251
 1627248      84 1627257 1627254      83 1627260 1627254      83 1627260 1627257
      84 1627266 1627263      83 1627269 1627263      83 1627269 1627266      84
 1627275 1627272      83 1627278 1627272      83 1627278 1627275      84 1627284
 1627281      83 1627287 1627281      83 1627287 1627284      84 1627293 1627290
      83 1627296 1627290      83 1627296 1627293      84 1627302 1627299      83
 1627305 1627299      83 1627305 1627302      84 1627311 1627308      83 1627314
 1627308      83 1627314 1627311      84 1627320 1627317      83 1627323 1627317
      83 1627323 1627320      84 1627329 1627326      83 1627332 1627326      83
 1627332 1627329      84 1627338 1627335      83 1627341 1627335      83 1627341
 1627338      84 1627347 1627344      83 1627350 1627344      83 1627350 1627347
      84 1627356 1627353      83 1627359 1627353      83 1627359 1627356      84
 1627365 1627362      83 1627368 1627362      83 1627368 1627365      84 1627374
 1627371      83 1627377 1627371      83 1627377 1627374      84 1627383 1627380
      83 1627386 1627380      83 1627386 1627383      84 1627392 1627389      83
 1627395 1627389      83 1627395 1627392      84 1627401 1627398      83 1627404
 1627398      83 1627404 1627401      84 1627410 1627407      83 1627413 1627407
      83 1627413 1627410      84 1627419 1627416      83 1627422 1627416      83
 1627422 1627419      84 1627428 1627425      83 1627431 1627425      83 1627431
 1627428      84 1627437 1627434      83 1627440 1627434      83 1627440 1627437
      84 1627446 1627443      83 1627449 1627443      83 1627449 1627446      84
 1627455 1627452      83 1627458 1627452      83 1627458 1627455      84 1627464
 1627461      83 1627467 1627461      83 1627467 1627464      84 1627473 1627470
      83 1627476 1627470      83 1627476 1627473      84 1627482 1627479      83
 1627485 1627479      83 1627485 1627482      84 1627491 1627488      83 1627494
 1627488      83 1627494 1627491      84 1627500 1627497      83 1627503 1627497
      83 1627503 1627500      84 1627509 1627506      83 1627512 1627506      83
 1627512 1627509      84 1627518 1627515      83 1627521 1627515      83 1627521
 1627518      84 1627527 1627524      83 1627530 1627524      83 1627530 1627527
      84 1627536 1627533      83 1627539 1627533      83 1627539 1627536      84
 1627545 1627542      83 1627548 1627542      83 1627548 1627545      84 1627554
 1627551      83 1627557 1627551      83 1627557 1627554      84 1627563 1627560
      83 1627566 1627560      83 1627566 1627563      84 1627572 1627569      83
 1627575 1627569      83 1627575 1627572      84 1627581 1627578      83 1627584
 1627578      83 1627584 1627581      84 1627590 1627587      83 1627593 1627587
      83 1627593 1627590      84 1627599 1627596      83 1627602 1627596      83
 1627602 1627599      84 1627608 1627605      83 1627611 1627605      83 1627611
 1627608      84 1627617 1627614      83 1627620 1627614      83 1627620 1627617
      84 1627626 1627623      83 1627629 1627623      83 1627629 1627626      84
 1627635 1627632      83 1627638 1627632      83 1627638 1627635      84 1627644
 1627641      83 1627647 1627641      83 1627647 1627644      84 1627653 1627650
      83 1627656 1627650      83 1627656 1627653      84 1627662 1627659      83
 1627665 1627659      83 1627665 1627662      84 1627671 1627668      83 1627674
 1627668      83 1627674 1627671      84 1627680 1627677      83 1627683 1627677
      83 1627683 1627680      84 1627689 1627686      83 1627692 1627686      83
 1627692 1627689      84 1627698 1627695      83 1627701 1627695      83 1627701
 1627698      84 1627707 1627704      83 1627710 1627704      83 1627710 1627707
      84 1627716 1627713      83 1627719 1627713      83 1627719 1627716      84
 1627725 1627722      83 1627728 1627722      83 1627728 1627725      84 1627734
 1627731      83 1627737 1627731      83 1627737 1627734      84 1627743 1627740
      83 1627746 1627740      83 1627746 1627743      84 1627752 1627749      83
 1627755 1627749      83 1627755 1627752      84 1627761 1627758      83 1627764
 1627758      83 1627764 1627761      84 1627770 1627767      83 1627773 1627767
      83 1627773 1627770      84 1627779 1627776      83 1627782 1627776      83
 1627782 1627779      84 1627788 1627785      83 1627791 1627785      83 1627791
 1627788      84 1627797 1627794      83 1627800 1627794      83 1627800 1627797
      84 1627806 1627803      83 1627809 1627803      83 1627809 1627806      84
 1627815 1627812      83 1627818 1627812      83 1627818 1627815      84 1627824
 1627821      83 1627827 1627821      83 1627827 1627824      84 1627833 1627830
      83 1627836 1627830      83 1627836 1627833      84 1627842 1627839      83
 1627845 1627839      83 1627845 1627842      84 1627851 1627848      83 1627854
 1627848      83 1627854 1627851      84 1627860 1627857      83 1627863 1627857
      83 1627863 1627860      84 1627869 1627866      83 1627872 1627866      83
 1627872 1627869      84 1627878 1627875      83 1627881 1627875      83 1627881
 1627878      84 1627887 1627884      83 1627890 1627884      83 1627890 1627887
      84 1627896 1627893      83 1627899 1627893      83 1627899 1627896      84
 1627905 1627902      83 1627908 1627902      83 1627908 1627905      84 1627914
 1627911      83 1627917 1627911      83 1627917 1627914      84 1627923 1627920
      83 1627926 1627920      83 1627926 1627923      84 1627932 1627929      83
 1627935 1627929      83 1627935 1627932      84 1627941 1627938      83 1627944
 1627938      83 1627944 1627941      84 1627950 1627947      83 1627953 1627947
      83 1627953 1627950      84 1627959 1627956      83 1627962 1627956      83
 1627962 1627959      84 1627968 1627965      83 1627971 1627965      83 1627971
 1627968      84 1627977 1627974      83 1627980 1627974      83 1627980 1627977
      84 1627986 1627983      83 1627989 1627983      83 1627989 1627986      84
 1627995 1627992      83 1627998 1627992      83 1627998 1627995      84 1628004
 1628001      83 1628007 1628001      83 1628007 1628004      84 1628013 1628010
      83 1628016 1628010      83 1628016 1628013      84 1628022 1628019      83
 1628025 1628019      83 1628025 1628022      84 1628031 1628028      83 1628034
 1628028      83 1628034 1628031      84 1628040 1628037      83 1628043 1628037
      83 1628043 1628040      84 1628049 1628046      83 1628052 1628046      83
 1628052 1628049      84 1628058 1628055      83 1628061 1628055      83 1628061
 1628058      84 1628067 1628064      83 1628070 1628064      83 1628070 1628067
      84 1628076 1628073      83 1628079 1628073      83 1628079 1628076      84
 1628085 1628082      83 1628088 1628082      83 1628088 1628085      84 1628094
 1628091      83 1628097 1628091      83 1628097 1628094      84 1628103 1628100
      83 1628106 1628100      83 1628106 1628103      84 1628112 1628109      83
 1628115 1628109      83 1628115 1628112      84 1628121 1628118      83 1628124
 1628118      83 1628124 1628121      84 1628130 1628127      83 1628133 1628127
      83 1628133 1628130      84 1628139 1628136      83 1628142 1628136      83
 1628142 1628139      84 1628148 1628145      83 1628151 1628145      83 1628151
 1628148      84 1628157 1628154      83 1628160 1628154      83 1628160 1628157
      84 1628166 1628163      83 1628169 1628163      83 1628169 1628166      84
 1628175 1628172      83 1628178 1628172      83 1628178 1628175      84 1628184
 1628181      83 1628187 1628181      83 1628187 1628184      84 1628193 1628190
      83 1628196 1628190      83 1628196 1628193      84 1628202 1628199      83
 1628205 1628199      83 1628205 1628202      84 1628211 1628208      83 1628214
 1628208      83 1628214 1628211      84 1628220 1628217      83 1628223 1628217
      83 1628223 1628220      84 1628229 1628226      83 1628232 1628226      83
 1628232 1628229      84 1628238 1628235      83 1628241 1628235      83 1628241
 1628238      84 1628247 1628244      83 1628250 1628244      83 1628250 1628247
      84 1628256 1628253      83 1628259 1628253      83 1628259 1628256      84
 1628265 1628262      83 1628268 1628262      83 1628268 1628265      84 1628274
 1628271      83 1628277 1628271      83 1628277 1628274      84 1628283 1628280
      83 1628286 1628280      83 1628286 1628283      84 1628292 1628289      83
 1628295 1628289      83 1628295 1628292      84 1628301 1628298      83 1628304
 1628298      83 1628304 1628301      84 1628310 1628307      83 1628313 1628307
      83 1628313 1628310      84 1628319 1628316      83 1628322 1628316      83
 1628322 1628319      84 1628328 1628325      83 1628331 1628325      83 1628331
 1628328      84 1628337 1628334      83 1628340 1628334      83 1628340 1628337
      84 1628346 1628343      83 1628349 1628343      83 1628349 1628346      84
 1628355 1628352      83 1628358 1628352      83 1628358 1628355      84 1628364
 1628361      83 1628367 1628361      83 1628367 1628364      84 1628373 1628370
      83 1628376 1628370      83 1628376 1628373      84 1628382 1628379      83
 1628385 1628379      83 1628385 1628382      84 1628391 1628388      83 1628394
 1628388      83 1628394 1628391      84 1628400 1628397      83 1628403 1628397
      83 1628403 1628400      84 1628409 1628406      83 1628412 1628406      83
 1628412 1628409      84 1628418 1628415      83 1628421 1628415      83 1628421
 1628418      84 1628427 1628424      83 1628430 1628424      83 1628430 1628427
      84 1628436 1628433      83 1628439 1628433      83 1628439 1628436      84
 1628445 1628442      83 1628448 1628442      83 1628448 1628445      84 1628454
 1628451      83 1628457 1628451      83 1628457 1628454      84 1628463 1628460
      83 1628466 1628460      83 1628466 1628463      84 1628472 1628469      83
 1628475 1628469      83 1628475 1628472      84 1628481 1628478      83 1628484
 1628478      83 1628484 1628481      84 1628490 1628487      83 1628493 1628487
      83 1628493 1628490      84 1628499 1628496      83 1628502 1628496      83
 1628502 1628499      84 1628508 1628505      83 1628511 1628505      83 1628511
 1628508      84 1628517 1628514      83 1628520 1628514      83 1628520 1628517
      84 1628526 1628523      83 1628529 1628523      83 1628529 1628526      84
 1628535 1628532      83 1628538 1628532      83 1628538 1628535      84 1628544
 1628541      83 1628547 1628541      83 1628547 1628544      84 1628553 1628550
      83 1628556 1628550      83 1628556 1628553      84 1628562 1628559      83
 1628565 1628559      83 1628565 1628562      84 1628571 1628568      83 1628574
 1628568      83 1628574 1628571      84 1628580 1628577      83 1628583 1628577
      83 1628583 1628580      84 1628589 1628586      83 1628592 1628586      83
 1628592 1628589      84 1628598 1628595      83 1628601 1628595      83 1628601
 1628598      84 1628607 1628604      83 1628610 1628604      83 1628610 1628607
      84 1628616 1628613      83 1628619 1628613      83 1628619 1628616      84
 1628625 1628622      83 1628628 1628622      83 1628628 1628625      84 1628634
 1628631      83 1628637 1628631      83 1628637 1628634      84 1628643 1628640
      83 1628646 1628640      83 1628646 1628643      84 1628652 1628649      83
 1628655 1628649      83 1628655 1628652      84 1628661 1628658      83 1628664
 1628658      83 1628664 1628661      84 1628670 1628667      83 1628673 1628667
      83 1628673 1628670      84 1628679 1628676      83 1628682 1628676      83
 1628682 1628679      84 1628688 1628685      83 1628691 1628685      83 1628691
 1628688      84 1628697 1628694      83 1628700 1628694      83 1628700 1628697
      84 1628706 1628703      83 1628709 1628703      83 1628709 1628706      84
 1628715 1628712      83 1628718 1628712      83 1628718 1628715      84 1628724
 1628721      83 1628727 1628721      83 1628727 1628724      84 1628733 1628730
      83 1628736 1628730      83 1628736 1628733      84 1628742 1628739      83
 1628745 1628739      83 1628745 1628742      84 1628751 1628748      83 1628754
 1628748      83 1628754 1628751      84 1628760 1628757      83 1628763 1628757
      83 1628763 1628760      84 1628769 1628766      83 1628772 1628766      83
 1628772 1628769      84 1628778 1628775      83 1628781 1628775      83 1628781
 1628778      84 1628787 1628784      83 1628790 1628784      83 1628790 1628787
      84 1628796 1628793      83 1628799 1628793      83 1628799 1628796      84
 1628805 1628802      83 1628808 1628802      83 1628808 1628805      84 1628814
 1628811      83 1628817 1628811      83 1628817 1628814      84 1628823 1628820
      83 1628826 1628820      83 1628826 1628823      84 1628832 1628829      83
 1628835 1628829      83 1628835 1628832      84 1628841 1628838      83 1628844
 1628838      83 1628844 1628841      84 1628850 1628847      83 1628853 1628847
      83 1628853 1628850      84 1628859 1628856      83 1628862 1628856      83
 1628862 1628859      84 1628868 1628865      83 1628871 1628865      83 1628871
 1628868      84 1628877 1628874      83 1628880 1628874      83 1628880 1628877
      84 1628886 1628883      83 1628889 1628883      83 1628889 1628886      84
 1628895 1628892      83 1628898 1628892      83 1628898 1628895      84 1628904
 1628901      83 1628907 1628901      83 1628907 1628904      84 1628913 1628910
      83 1628916 1628910      83 1628916 1628913      84 1628922 1628919      83
 1628925 1628919      83 1628925 1628922      84 1628931 1628928      83 1628934
 1628928      83 1628934 1628931      84 1628940 1628937      83 1628943 1628937
      83 1628943 1628940      84 1628949 1628946      83 1628952 1628946      83
 1628952 1628949      84 1628958 1628955      83 1628961 1628955      83 1628961
 1628958      84 1628967 1628964      83 1628970 1628964      83 1628970 1628967
      84 1628976 1628973      83 1628979 1628973      83 1628979 1628976      84
 1628985 1628982      83 1628988 1628982      83 1628988 1628985      84 1628994
 1628991      83 1628997 1628991      83 1628997 1628994      84 1629003 1629000
      83 1629006 1629000      83 1629006 1629003      84 1629012 1629009      83
 1629015 1629009      83 1629015 1629012      84 1629021 1629018      83 1629024
 1629018      83 1629024 1629021      84 1629030 1629027      83 1629033 1629027
      83 1629033 1629030      84 1629039 1629036      83 1629042 1629036      83
 1629042 1629039      84 1629048 1629045      83 1629051 1629045      83 1629051
 1629048      84 1629057 1629054      83 1629060 1629054      83 1629060 1629057
      84 1629066 1629063      83 1629069 1629063      83 1629069 1629066      84
 1629075 1629072      83 1629078 1629072      83 1629078 1629075      84 1629084
 1629081      83 1629087 1629081      83 1629087 1629084      84 1629093 1629090
      83 1629096 1629090      83 1629096 1629093      84 1629102 1629099      83
 1629105 1629099      83 1629105 1629102      84 1629111 1629108      83 1629114
 1629108      83 1629114 1629111      84 1629120 1629117      83 1629123 1629117
      83 1629123 1629120      84 1629129 1629126      83 1629132 1629126      83
 1629132 1629129      84 1629138 1629135      83 1629141 1629135      83 1629141
 1629138      84 1629147 1629144      83 1629150 1629144      83 1629150 1629147
      84 1629156 1629153      83 1629159 1629153      83 1629159 1629156      84
 1629165 1629162      83 1629168 1629162      83 1629168 1629165      84 1629174
 1629171      83 1629177 1629171      83 1629177 1629174      84 1629183 1629180
      83 1629186 1629180      83 1629186 1629183      84 1629192 1629189      83
 1629195 1629189      83 1629195 1629192      84 1629201 1629198      83 1629204
 1629198      83 1629204 1629201      84 1629210 1629207      83 1629213 1629207
      83 1629213 1629210      84 1629219 1629216      83 1629222 1629216      83
 1629222 1629219      84 1629228 1629225      83 1629231 1629225      83 1629231
 1629228      84 1629237 1629234      83 1629240 1629234      83 1629240 1629237
      84 1629246 1629243      83 1629249 1629243      83 1629249 1629246      84
 1629255 1629252      83 1629258 1629252      83 1629258 1629255      84 1629264
 1629261      83 1629267 1629261      83 1629267 1629264      84 1629273 1629270
      83 1629276 1629270      83 1629276 1629273      84 1629282 1629279      83
 1629285 1629279      83 1629285 1629282      84 1629291 1629288      83 1629294
 1629288      83 1629294 1629291      84 1629300 1629297      83 1629303 1629297
      83 1629303 1629300      84 1629309 1629306      83 1629312 1629306      83
 1629312 1629309      84 1629318 1629315      83 1629321 1629315      83 1629321
 1629318      84 1629327 1629324      83 1629330 1629324      83 1629330 1629327
      84 1629336 1629333      83 1629339 1629333      83 1629339 1629336      84
 1629345 1629342      83 1629348 1629342      83 1629348 1629345      84 1629354
 1629351      83 1629357 1629351      83 1629357 1629354      84 1629363 1629360
      83 1629366 1629360      83 1629366 1629363      84 1629372 1629369      83
 1629375 1629369      83 1629375 1629372      84 1629381 1629378      83 1629384
 1629378      83 1629384 1629381      84 1629390 1629387      83 1629393 1629387
      83 1629393 1629390      84 1629399 1629396      83 1629402 1629396      83
 1629402 1629399      84 1629408 1629405      83 1629411 1629405      83 1629411
 1629408      84 1629417 1629414      83 1629420 1629414      83 1629420 1629417
      84 1629426 1629423      83 1629429 1629423      83 1629429 1629426      84
 1629435 1629432      83 1629438 1629432      83 1629438 1629435      84 1629444
 1629441      83 1629447 1629441      83 1629447 1629444      84 1629453 1629450
      83 1629456 1629450      83 1629456 1629453      84 1629462 1629459      83
 1629465 1629459      83 1629465 1629462      84 1629471 1629468      83 1629474
 1629468      83 1629474 1629471      84 1629480 1629477      83 1629483 1629477
      83 1629483 1629480      84 1629489 1629486      83 1629492 1629486      83
 1629492 1629489      84 1629498 1629495      83 1629501 1629495      83 1629501
 1629498      84 1629507 1629504      83 1629510 1629504      83 1629510 1629507
      84 1629516 1629513      83 1629519 1629513      83 1629519 1629516      84
 1629525 1629522      83 1629528 1629522      83 1629528 1629525      84 1629534
 1629531      83 1629537 1629531      83 1629537 1629534      84 1629543 1629540
      83 1629546 1629540      83 1629546 1629543      84 1629552 1629549      83
 1629555 1629549      83 1629555 1629552      84 1629561 1629558      83 1629564
 1629558      83 1629564 1629561      84 1629570 1629567      83 1629573 1629567
      83 1629573 1629570      84 1629579 1629576      83 1629582 1629576      83
 1629582 1629579      84 1629588 1629585      83 1629591 1629585      83 1629591
 1629588      84 1629597 1629594      83 1629600 1629594      83 1629600 1629597
      84 1629606 1629603      83 1629609 1629603      83 1629609 1629606      84
 1629615 1629612      83 1629618 1629612      83 1629618 1629615      84 1629624
 1629621      83 1629627 1629621      83 1629627 1629624      84 1629633 1629630
      83 1629636 1629630      83 1629636 1629633      84 1629642 1629639      83
 1629645 1629639      83 1629645 1629642      84 1629651 1629648      83 1629654
 1629648      83 1629654 1629651      84 1629660 1629657      83 1629663 1629657
      83 1629663 1629660      84 1629669 1629666      83 1629672 1629666      83
 1629672 1629669      84 1629678 1629675      83 1629681 1629675      83 1629681
 1629678      84 1629687 1629684      83 1629690 1629684      83 1629690 1629687
      84 1629696 1629693      83 1629699 1629693      83 1629699 1629696      84
 1629705 1629702      83 1629708 1629702      83 1629708 1629705      84 1629714
 1629711      83 1629717 1629711      83 1629717 1629714      84 1629723 1629720
      83 1629726 1629720      83 1629726 1629723      84 1629732 1629729      83
 1629735 1629729      83 1629735 1629732      84 1629741 1629738      83 1629744
 1629738      83 1629744 1629741      84 1629750 1629747      83 1629753 1629747
      83 1629753 1629750      84 1629759 1629756      83 1629762 1629756      83
 1629762 1629759      84 1629768 1629765      83 1629771 1629765      83 1629771
 1629768      84 1629777 1629774      83 1629780 1629774      83 1629780 1629777
      84 1629786 1629783      83 1629789 1629783      83 1629789 1629786      84
 1629795 1629792      83 1629798 1629792      83 1629798 1629795      84 1629804
 1629801      83 1629807 1629801      83 1629807 1629804      84 1629813 1629810
      83 1629816 1629810      83 1629816 1629813      84 1629822 1629819      83
 1629825 1629819      83 1629825 1629822      84 1629831 1629828      83 1629834
 1629828      83 1629834 1629831      84 1629840 1629837      83 1629843 1629837
      83 1629843 1629840      84 1629849 1629846      83 1629852 1629846      83
 1629852 1629849      84 1629858 1629855      83 1629861 1629855      83 1629861
 1629858      84 1629867 1629864      83 1629870 1629864      83 1629870 1629867
      84 1629876 1629873      83 1629879 1629873      83 1629879 1629876      84
 1629885 1629882      83 1629888 1629882      83 1629888 1629885      84 1629894
 1629891      83 1629897 1629891      83 1629897 1629894      84 1629903 1629900
      83 1629906 1629900      83 1629906 1629903      84 1629912 1629909      83
 1629915 1629909      83 1629915 1629912      84 1629921 1629918      83 1629924
 1629918      83 1629924 1629921      84 1629930 1629927      83 1629933 1629927
      83 1629933 1629930      84 1629939 1629936      83 1629942 1629936      83
 1629942 1629939      84 1629948 1629945      83 1629951 1629945      83 1629951
 1629948      84 1629957 1629954      83 1629960 1629954      83 1629960 1629957
      84 1629966 1629963      83 1629969 1629963      83 1629969 1629966      84
 1629975 1629972      83 1629978 1629972      83 1629978 1629975      84 1629984
 1629981      83 1629987 1629981      83 1629987 1629984      84 1629993 1629990
      83 1629996 1629990      83 1629996 1629993      84 1630002 1629999      83
 1630005 1629999      83 1630005 1630002      84 1630011 1630008      83 1630014
 1630008      83 1630014 1630011      84 1630020 1630017      83 1630023 1630017
      83 1630023 1630020      84 1630029 1630026      83 1630032 1630026      83
 1630032 1630029      84 1630038 1630035      83 1630041 1630035      83 1630041
 1630038      84 1630047 1630044      83 1630050 1630044      83 1630050 1630047
      84 1630056 1630053      83 1630059 1630053      83 1630059 1630056      84
 1630065 1630062      83 1630068 1630062      83 1630068 1630065      84 1630074
 1630071      83 1630077 1630071      83 1630077 1630074      84 1630083 1630080
      83 1630086 1630080      83 1630086 1630083      84 1630092 1630089      83
 1630095 1630089      83 1630095 1630092      84 1630101 1630098      83 1630104
 1630098      83 1630104 1630101      84 1630110 1630107      83 1630113 1630107
      83 1630113 1630110      84 1630119 1630116      83 1630122 1630116      83
 1630122 1630119      84 1630128 1630125      83 1630131 1630125      83 1630131
 1630128      84 1630137 1630134      83 1630140 1630134      83 1630140 1630137
      84 1630146 1630143      83 1630149 1630143      83 1630149 1630146      84
 1630155 1630152      83 1630158 1630152      83 1630158 1630155      84 1630164
 1630161      83 1630167 1630161      83 1630167 1630164      84 1630173 1630170
      83 1630176 1630170      83 1630176 1630173      84 1630182 1630179      83
 1630185 1630179      83 1630185 1630182      84 1630191 1630188      83 1630194
 1630188      83 1630194 1630191      84 1630200 1630197      83 1630203 1630197
      83 1630203 1630200      84 1630209 1630206      83 1630212 1630206      83
 1630212 1630209      84 1630218 1630215      83 1630221 1630215      83 1630221
 1630218      84 1630227 1630224      83 1630230 1630224      83 1630230 1630227
      84 1630236 1630233      83 1630239 1630233      83 1630239 1630236      84
 1630245 1630242      83 1630248 1630242      83 1630248 1630245      84 1630254
 1630251      83 1630257 1630251      83 1630257 1630254      84 1630263 1630260
      83 1630266 1630260      83 1630266 1630263      84 1630272 1630269      83
 1630275 1630269      83 1630275 1630272      84 1630281 1630278      83 1630284
 1630278      83 1630284 1630281      84 1630290 1630287      83 1630293 1630287
      83 1630293 1630290      84 1630299 1630296      83 1630302 1630296      83
 1630302 1630299      84 1630308 1630305      83 1630311 1630305      83 1630311
 1630308      84 1630317 1630314      83 1630320 1630314      83 1630320 1630317
      84 1630326 1630323      83 1630329 1630323      83 1630329 1630326      84
 1630335 1630332      83 1630338 1630332      83 1630338 1630335      84 1630344
 1630341      83 1630347 1630341      83 1630347 1630344      84 1630353 1630350
      83 1630356 1630350      83 1630356 1630353      84 1630362 1630359      83
 1630365 1630359      83 1630365 1630362      84 1630371 1630368      83 1630374
 1630368      83 1630374 1630371      84 1630380 1630377      83 1630383 1630377
      83 1630383 1630380      84 1630389 1630386      83 1630392 1630386      83
 1630392 1630389      84 1630398 1630395      83 1630401 1630395      83 1630401
 1630398      84 1630407 1630404      83 1630410 1630404      83 1630410 1630407
      84 1630416 1630413      83 1630419 1630413      83 1630419 1630416      84
 1630425 1630422      83 1630428 1630422      83 1630428 1630425      84 1630434
 1630431      83 1630437 1630431      83 1630437 1630434      84 1630443 1630440
      83 1630446 1630440      83 1630446 1630443      84 1630452 1630449      83
 1630455 1630449      83 1630455 1630452      84 1630461 1630458      83 1630464
 1630458      83 1630464 1630461      84 1630470 1630467      83 1630473 1630467
      83 1630473 1630470      84 1630479 1630476      83 1630482 1630476      83
 1630482 1630479      84 1630488 1630485      83 1630491 1630485      83 1630491
 1630488      84 1630497 1630494      83 1630500 1630494      83 1630500 1630497
      84 1630506 1630503      83 1630509 1630503      83 1630509 1630506      84
 1630515 1630512      83 1630518 1630512      83 1630518 1630515      84 1630524
 1630521      83 1630527 1630521      83 1630527 1630524      84 1630533 1630530
      83 1630536 1630530      83 1630536 1630533      84 1630542 1630539      83
 1630545 1630539      83 1630545 1630542      84 1630551 1630548      83 1630554
 1630548      83 1630554 1630551      84 1630560 1630557      83 1630563 1630557
      83 1630563 1630560      84 1630569 1630566      83 1630572 1630566      83
 1630572 1630569      84 1630578 1630575      83 1630581 1630575      83 1630581
 1630578      84 1630587 1630584      83 1630590 1630584      83 1630590 1630587
      84 1630596 1630593      83 1630599 1630593      83 1630599 1630596      84
 1630605 1630602      83 1630608 1630602      83 1630608 1630605      84 1630614
 1630611      83 1630617 1630611      83 1630617 1630614      84 1630623 1630620
      83 1630626 1630620      83 1630626 1630623      84 1630632 1630629      83
 1630635 1630629      83 1630635 1630632      84 1630641 1630638      83 1630644
 1630638      83 1630644 1630641      84 1630650 1630647      83 1630653 1630647
      83 1630653 1630650      84 1630659 1630656      83 1630662 1630656      83
 1630662 1630659      84 1630668 1630665      83 1630671 1630665      83 1630671
 1630668      84 1630677 1630674      83 1630680 1630674      83 1630680 1630677
      84 1630686 1630683      83 1630689 1630683      83 1630689 1630686      84
 1630695 1630692      83 1630698 1630692      83 1630698 1630695      84 1630704
 1630701      83 1630707 1630701      83 1630707 1630704      84 1630713 1630710
      83 1630716 1630710      83 1630716 1630713      84 1630722 1630719      83
 1630725 1630719      83 1630725 1630722      84 1630731 1630728      83 1630734
 1630728      83 1630734 1630731      84 1630740 1630737      83 1630743 1630737
      83 1630743 1630740      84 1630749 1630746      83 1630752 1630746      83
 1630752 1630749      84 1630758 1630755      83 1630761 1630755      83 1630761
 1630758      84 1630767 1630764      83 1630770 1630764      83 1630770 1630767
      84 1630776 1630773      83 1630779 1630773      83 1630779 1630776      84
 1630785 1630782      83 1630788 1630782      83 1630788 1630785      84 1630794
 1630791      83 1630797 1630791      83 1630797 1630794      84 1630803 1630800
      83 1630806 1630800      83 1630806 1630803      84 1630812 1630809      83
 1630815 1630809      83 1630815 1630812      84 1630821 1630818      83 1630824
 1630818      83 1630824 1630821      84 1630830 1630827      83 1630833 1630827
      83 1630833 1630830      84 1630839 1630836      83 1630842 1630836      83
 1630842 1630839      84 1630848 1630845      83 1630851 1630845      83 1630851
 1630848      84 1630857 1630854      83 1630860 1630854      83 1630860 1630857
      84 1630866 1630863      83 1630869 1630863      83 1630869 1630866      84
 1630875 1630872      83 1630878 1630872      83 1630878 1630875      84 1630884
 1630881      83 1630887 1630881      83 1630887 1630884      84 1630893 1630890
      83 1630896 1630890      83 1630896 1630893      84 1630902 1630899      83
 1630905 1630899      83 1630905 1630902      84 1630911 1630908      83 1630914
 1630908      83 1630914 1630911      84 1630920 1630917      83 1630923 1630917
      83 1630923 1630920      84 1630929 1630926      83 1630932 1630926      83
 1630932 1630929      84 1630938 1630935      83 1630941 1630935      83 1630941
 1630938      84 1630947 1630944      83 1630950 1630944      83 1630950 1630947
      84 1630956 1630953      83 1630959 1630953      83 1630959 1630956      84
 1630965 1630962      83 1630968 1630962      83 1630968 1630965      84 1630974
 1630971      83 1630977 1630971      83 1630977 1630974      84 1630983 1630980
      83 1630986 1630980      83 1630986 1630983      84 1630992 1630989      83
 1630995 1630989      83 1630995 1630992      84 1631001 1630998      83 1631004
 1630998      83 1631004 1631001      84 1631010 1631007      83 1631013 1631007
      83 1631013 1631010      84 1631019 1631016      83 1631022 1631016      83
 1631022 1631019      84 1631028 1631025      83 1631031 1631025      83 1631031
 1631028      84 1631037 1631034      83 1631040 1631034      83 1631040 1631037
      84 1631046 1631043      83 1631049 1631043      83 1631049 1631046      84
 1631055 1631052      83 1631058 1631052      83 1631058 1631055      84 1631064
 1631061      83 1631067 1631061      83 1631067 1631064      84 1631073 1631070
      83 1631076 1631070      83 1631076 1631073      84 1631082 1631079      83
 1631085 1631079      83 1631085 1631082      84 1631091 1631088      83 1631094
 1631088      83 1631094 1631091      84 1631100 1631097      83 1631103 1631097
      83 1631103 1631100      84 1631109 1631106      83 1631112 1631106      83
 1631112 1631109      84 1631118 1631115      83 1631121 1631115      83 1631121
 1631118      84 1631127 1631124      83 1631130 1631124      83 1631130 1631127
      84 1631136 1631133      83 1631139 1631133      83 1631139 1631136      84
 1631145 1631142      83 1631148 1631142      83 1631148 1631145      84 1631154
 1631151      83 1631157 1631151      83 1631157 1631154      84 1631163 1631160
      83 1631166 1631160      83 1631166 1631163      84 1631172 1631169      83
 1631175 1631169      83 1631175 1631172      84 1631181 1631178      83 1631184
 1631178      83 1631184 1631181      84 1631190 1631187      83 1631193 1631187
      83 1631193 1631190      84 1631199 1631196      83 1631202 1631196      83
 1631202 1631199      84 1631208 1631205      83 1631211 1631205      83 1631211
 1631208      84 1631217 1631214      83 1631220 1631214      83 1631220 1631217
      84 1631226 1631223      83 1631229 1631223      83 1631229 1631226      84
 1631235 1631232      83 1631238 1631232      83 1631238 1631235      84 1631244
 1631241      83 1631247 1631241      83 1631247 1631244      84 1631253 1631250
      83 1631256 1631250      83 1631256 1631253      84 1631262 1631259      83
 1631265 1631259      83 1631265 1631262      84 1631271 1631268      83 1631274
 1631268      83 1631274 1631271      84 1631280 1631277      83 1631283 1631277
      83 1631283 1631280      84 1631289 1631286      83 1631292 1631286      83
 1631292 1631289      84 1631298 1631295      83 1631301 1631295      83 1631301
 1631298      84 1631307 1631304      83 1631310 1631304      83 1631310 1631307
      84 1631316 1631313      83 1631319 1631313      83 1631319 1631316      84
 1631325 1631322      83 1631328 1631322      83 1631328 1631325      84 1631334
 1631331      83 1631337 1631331      83 1631337 1631334      84 1631343 1631340
      83 1631346 1631340      83 1631346 1631343      84 1631352 1631349      83
 1631355 1631349      83 1631355 1631352      84 1631361 1631358      83 1631364
 1631358      83 1631364 1631361      84 1631370 1631367      83 1631373 1631367
      83 1631373 1631370      84 1631379 1631376      83 1631382 1631376      83
 1631382 1631379      84 1631388 1631385      83 1631391 1631385      83 1631391
 1631388      84 1631397 1631394      83 1631400 1631394      83 1631400 1631397
      84 1631406 1631403      83 1631409 1631403      83 1631409 1631406      84
 1631415 1631412      83 1631418 1631412      83 1631418 1631415      84 1631424
 1631421      83 1631427 1631421      83 1631427 1631424      84 1631433 1631430
      83 1631436 1631430      83 1631436 1631433      84 1631442 1631439      83
 1631445 1631439      83 1631445 1631442      84 1631451 1631448      83 1631454
 1631448      83 1631454 1631451      84 1631460 1631457      83 1631463 1631457
      83 1631463 1631460      84 1631469 1631466      83 1631472 1631466      83
 1631472 1631469      84 1631478 1631475      83 1631481 1631475      83 1631481
 1631478      84 1631487 1631484      83 1631490 1631484      83 1631490 1631487
      84 1631496 1631493      83 1631499 1631493      83 1631499 1631496      84
 1631505 1631502      83 1631508 1631502      83 1631508 1631505      84 1631514
 1631511      83 1631517 1631511      83 1631517 1631514      84 1631523 1631520
      83 1631526 1631520      83 1631526 1631523      84 1631532 1631529      83
 1631535 1631529      83 1631535 1631532      84 1631541 1631538      83 1631544
 1631538      83 1631544 1631541      84 1631550 1631547      83 1631553 1631547
      83 1631553 1631550      84 1631559 1631556      83 1631562 1631556      83
 1631562 1631559      84 1631568 1631565      83 1631571 1631565      83 1631571
 1631568      84 1631577 1631574      83 1631580 1631574      83 1631580 1631577
      84 1631586 1631583      83 1631589 1631583      83 1631589 1631586      84
 1631595 1631592      83 1631598 1631592      83 1631598 1631595      84 1631604
 1631601      83 1631607 1631601      83 1631607 1631604      84 1631613 1631610
      83 1631616 1631610      83 1631616 1631613      84 1631622 1631619      83
 1631625 1631619      83 1631625 1631622      84 1631631 1631628      83 1631634
 1631628      83 1631634 1631631      84 1631640 1631637      83 1631643 1631637
      83 1631643 1631640      84 1631649 1631646      83 1631652 1631646      83
 1631652 1631649      84 1631658 1631655      83 1631661 1631655      83 1631661
 1631658      84 1631667 1631664      83 1631670 1631664      83 1631670 1631667
      84 1631676 1631673      83 1631679 1631673      83 1631679 1631676      84
 1631685 1631682      83 1631688 1631682      83 1631688 1631685      84 1631694
 1631691      83 1631697 1631691      83 1631697 1631694      84 1631703 1631700
      83 1631706 1631700      83 1631706 1631703      84 1631712 1631709      83
 1631715 1631709      83 1631715 1631712      84 1631721 1631718      83 1631724
 1631718      83 1631724 1631721      84 1631730 1631727      83 1631733 1631727
      83 1631733 1631730      84 1631739 1631736      83 1631742 1631736      83
 1631742 1631739      84 1631748 1631745      83 1631751 1631745      83 1631751
 1631748      84 1631757 1631754      83 1631760 1631754      83 1631760 1631757
      84 1631766 1631763      83 1631769 1631763      83 1631769 1631766      84
 1631775 1631772      83 1631778 1631772      83 1631778 1631775      84 1631784
 1631781      83 1631787 1631781      83 1631787 1631784      84 1631793 1631790
      83 1631796 1631790      83 1631796 1631793      84 1631802 1631799      83
 1631805 1631799      83 1631805 1631802      84 1631811 1631808      83 1631814
 1631808      83 1631814 1631811      84 1631820 1631817      83 1631823 1631817
      83 1631823 1631820      84 1631829 1631826      83 1631832 1631826      83
 1631832 1631829      84 1631838 1631835      83 1631841 1631835      83 1631841
 1631838      84 1631847 1631844      83 1631850 1631844      83 1631850 1631847
      84 1631856 1631853      83 1631859 1631853      83 1631859 1631856      84
 1631865 1631862      83 1631868 1631862      83 1631868 1631865      84 1631874
 1631871      83 1631877 1631871      83 1631877 1631874      84 1631883 1631880
      83 1631886 1631880      83 1631886 1631883      84 1631892 1631889      83
 1631895 1631889      83 1631895 1631892      84 1631901 1631898      83 1631904
 1631898      83 1631904 1631901      84 1631910 1631907      83 1631913 1631907
      83 1631913 1631910      84 1631919 1631916      83 1631922 1631916      83
 1631922 1631919      84 1631928 1631925      83 1631931 1631925      83 1631931
 1631928      84 1631937 1631934      83 1631940 1631934      83 1631940 1631937
      84 1631946 1631943      83 1631949 1631943      83 1631949 1631946      84
 1631955 1631952      83 1631958 1631952      83 1631958 1631955      84 1631964
 1631961      83 1631967 1631961      83 1631967 1631964      84 1631973 1631970
      83 1631976 1631970      83 1631976 1631973      84 1631982 1631979      83
 1631985 1631979      83 1631985 1631982      84 1631991 1631988      83 1631994
 1631988      83 1631994 1631991      84 1632000 1631997      83 1632003 1631997
      83 1632003 1632000      84 1632009 1632006      83 1632012 1632006      83
 1632012 1632009      84 1632018 1632015      83 1632021 1632015      83 1632021
 1632018      84 1632027 1632024      83 1632030 1632024      83 1632030 1632027
      84 1632036 1632033      83 1632039 1632033      83 1632039 1632036      84
 1632045 1632042      83 1632048 1632042      83 1632048 1632045      84 1632054
 1632051      83 1632057 1632051      83 1632057 1632054      84 1632063 1632060
      83 1632066 1632060      83 1632066 1632063      84 1632072 1632069      83
 1632075 1632069      83 1632075 1632072      84 1632081 1632078      83 1632084
 1632078      83 1632084 1632081      84 1632090 1632087      83 1632093 1632087
      83 1632093 1632090      84 1632099 1632096      83 1632102 1632096      83
 1632102 1632099      84 1632108 1632105      83 1632111 1632105      83 1632111
 1632108      84 1632117 1632114      83 1632120 1632114      83 1632120 1632117
      84 1632126 1632123      83 1632129 1632123      83 1632129 1632126      84
 1632135 1632132      83 1632138 1632132      83 1632138 1632135      84 1632144
 1632141      83 1632147 1632141      83 1632147 1632144      84 1632153 1632150
      83 1632156 1632150      83 1632156 1632153      84 1632162 1632159      83
 1632165 1632159      83 1632165 1632162      84 1632171 1632168      83 1632174
 1632168      83 1632174 1632171      84 1632180 1632177      83 1632183 1632177
      83 1632183 1632180      84 1632189 1632186      83 1632192 1632186      83
 1632192 1632189      84 1632198 1632195      83 1632201 1632195      83 1632201
 1632198      84 1632207 1632204      83 1632210 1632204      83 1632210 1632207
      84 1632216 1632213      83 1632219 1632213      83 1632219 1632216      84
 1632225 1632222      83 1632228 1632222      83 1632228 1632225      84 1632234
 1632231      83 1632237 1632231      83 1632237 1632234      84 1632243 1632240
      83 1632246 1632240      83 1632246 1632243      84 1632252 1632249      83
 1632255 1632249      83 1632255 1632252      84 1632261 1632258      83 1632264
 1632258      83 1632264 1632261      84 1632270 1632267      83 1632273 1632267
      83 1632273 1632270      84 1632279 1632276      83 1632282 1632276      83
 1632282 1632279      84 1632288 1632285      83 1632291 1632285      83 1632291
 1632288      84 1632297 1632294      83 1632300 1632294      83 1632300 1632297
      84 1632306 1632303      83 1632309 1632303      83 1632309 1632306      84
 1632315 1632312      83 1632318 1632312      83 1632318 1632315      84 1632324
 1632321      83 1632327 1632321      83 1632327 1632324      84 1632333 1632330
      83 1632336 1632330      83 1632336 1632333      84 1632342 1632339      83
 1632345 1632339      83 1632345 1632342      84 1632351 1632348      83 1632354
 1632348      83 1632354 1632351      84 1632360 1632357      83 1632363 1632357
      83 1632363 1632360      84 1632369 1632366      83 1632372 1632366      83
 1632372 1632369      84 1632378 1632375      83 1632381 1632375      83 1632381
 1632378      84 1632387 1632384      83 1632390 1632384      83 1632390 1632387
      84 1632396 1632393      83 1632399 1632393      83 1632399 1632396      84
 1632405 1632402      83 1632408 1632402      83 1632408 1632405      84 1632414
 1632411      83 1632417 1632411      83 1632417 1632414      84 1632423 1632420
      83 1632426 1632420      83 1632426 1632423      84 1632432 1632429      83
 1632435 1632429      83 1632435 1632432      84 1632441 1632438      83 1632444
 1632438      83 1632444 1632441      84 1632450 1632447      83 1632453 1632447
      83 1632453 1632450      84 1632459 1632456      83 1632462 1632456      83
 1632462 1632459      84 1632468 1632465      83 1632471 1632465      83 1632471
 1632468      84 1632477 1632474      83 1632480 1632474      83 1632480 1632477
      84 1632486 1632483      83 1632489 1632483      83 1632489 1632486      84
 1632495 1632492      83 1632498 1632492      83 1632498 1632495      84 1632504
 1632501      83 1632507 1632501      83 1632507 1632504      84 1632513 1632510
      83 1632516 1632510      83 1632516 1632513      84 1632522 1632519      83
 1632525 1632519      83 1632525 1632522      84 1632531 1632528      83 1632534
 1632528      83 1632534 1632531      84 1632540 1632537      83 1632543 1632537
      83 1632543 1632540      84 1632549 1632546      83 1632552 1632546      83
 1632552 1632549      84 1632558 1632555      83 1632561 1632555      83 1632561
 1632558      84 1632567 1632564      83 1632570 1632564      83 1632570 1632567
      84 1632576 1632573      83 1632579 1632573      83 1632579 1632576      84
 1632585 1632582      83 1632588 1632582      83 1632588 1632585      84 1632594
 1632591      83 1632597 1632591      83 1632597 1632594      84 1632603 1632600
      83 1632606 1632600      83 1632606 1632603      84 1632612 1632609      83
 1632615 1632609      83 1632615 1632612      84 1632621 1632618      83 1632624
 1632618      83 1632624 1632621      84 1632630 1632627      83 1632633 1632627
      83 1632633 1632630      84 1632639 1632636      83 1632642 1632636      83
 1632642 1632639      84 1632648 1632645      83 1632651 1632645      83 1632651
 1632648      84 1632657 1632654      83 1632660 1632654      83 1632660 1632657
      84 1632666 1632663      83 1632669 1632663      83 1632669 1632666      84
 1632675 1632672      83 1632678 1632672      83 1632678 1632675      84 1632684
 1632681      83 1632687 1632681      83 1632687 1632684      84 1632693 1632690
      83 1632696 1632690      83 1632696 1632693      84 1632702 1632699      83
 1632705 1632699      83 1632705 1632702      84 1632711 1632708      83 1632714
 1632708      83 1632714 1632711      84 1632720 1632717      83 1632723 1632717
      83 1632723 1632720      84 1632729 1632726      83 1632732 1632726      83
 1632732 1632729      84 1632738 1632735      83 1632741 1632735      83 1632741
 1632738      84 1632747 1632744      83 1632750 1632744      83 1632750 1632747
      84 1632756 1632753      83 1632759 1632753      83 1632759 1632756      84
 1632765 1632762      83 1632768 1632762      83 1632768 1632765      84 1632774
 1632771      83 1632777 1632771      83 1632777 1632774      84 1632783 1632780
      83 1632786 1632780      83 1632786 1632783      84 1632792 1632789      83
 1632795 1632789      83 1632795 1632792      84 1632801 1632798      83 1632804
 1632798      83 1632804 1632801      84 1632810 1632807      83 1632813 1632807
      83 1632813 1632810      84 1632819 1632816      83 1632822 1632816      83
 1632822 1632819      84 1632828 1632825      83 1632831 1632825      83 1632831
 1632828      84 1632837 1632834      83 1632840 1632834      83 1632840 1632837
      84 1632846 1632843      83 1632849 1632843      83 1632849 1632846      84
 1632855 1632852      83 1632858 1632852      83 1632858 1632855      84 1632864
 1632861      83 1632867 1632861      83 1632867 1632864      84 1632873 1632870
      83 1632876 1632870      83 1632876 1632873      84 1632882 1632879      83
 1632885 1632879      83 1632885 1632882      84 1632891 1632888      83 1632894
 1632888      83 1632894 1632891      84 1632900 1632897      83 1632903 1632897
      83 1632903 1632900      84 1632909 1632906      83 1632912 1632906      83
 1632912 1632909      84 1632918 1632915      83 1632921 1632915      83 1632921
 1632918      84 1632927 1632924      83 1632930 1632924      83 1632930 1632927
      84 1632936 1632933      83 1632939 1632933      83 1632939 1632936      84
 1632945 1632942      83 1632948 1632942      83 1632948 1632945      84 1632954
 1632951      83 1632957 1632951      83 1632957 1632954      84 1632963 1632960
      83 1632966 1632960      83 1632966 1632963      84 1632972 1632969      83
 1632975 1632969      83 1632975 1632972      84 1632981 1632978      83 1632984
 1632978      83 1632984 1632981      84 1632990 1632987      83 1632993 1632987
      83 1632993 1632990      84 1632999 1632996      83 1633002 1632996      83
 1633002 1632999      84 1633008 1633005      83 1633011 1633005      83 1633011
 1633008      84 1633017 1633014      83 1633020 1633014      83 1633020 1633017
      84 1633026 1633023      83 1633029 1633023      83 1633029 1633026      84
 1633035 1633032      83 1633038 1633032      83 1633038 1633035      84 1633044
 1633041      83 1633047 1633041      83 1633047 1633044      84 1633053 1633050
      83 1633056 1633050      83 1633056 1633053      84 1633062 1633059      83
 1633065 1633059      83 1633065 1633062      84 1633071 1633068      83 1633074
 1633068      83 1633074 1633071      84 1633080 1633077      83 1633083 1633077
      83 1633083 1633080      84 1633089 1633086      83 1633092 1633086      83
 1633092 1633089      84 1633098 1633095      83 1633101 1633095      83 1633101
 1633098      84 1633107 1633104      83 1633110 1633104      83 1633110 1633107
      84 1633116 1633113      83 1633119 1633113      83 1633119 1633116      84
 1633125 1633122      83 1633128 1633122      83 1633128 1633125      84 1633134
 1633131      83 1633137 1633131      83 1633137 1633134      84 1633143 1633140
      83 1633146 1633140      83 1633146 1633143      84 1633152 1633149      83
 1633155 1633149      83 1633155 1633152      84 1633161 1633158      83 1633164
 1633158      83 1633164 1633161      84 1633170 1633167      83 1633173 1633167
      83 1633173 1633170      84 1633179 1633176      83 1633182 1633176      83
 1633182 1633179      84 1633188 1633185      83 1633191 1633185      83 1633191
 1633188      84 1633197 1633194      83 1633200 1633194      83 1633200 1633197
      84 1633206 1633203      83 1633209 1633203      83 1633209 1633206      84
 1633215 1633212      83 1633218 1633212      83 1633218 1633215      84 1633224
 1633221      83 1633227 1633221      83 1633227 1633224      84 1633233 1633230
      83 1633236 1633230      83 1633236 1633233      84 1633242 1633239      83
 1633245 1633239      83 1633245 1633242      84 1633251 1633248      83 1633254
 1633248      83 1633254 1633251      84 1633260 1633257      83 1633263 1633257
      83 1633263 1633260      84 1633269 1633266      83 1633272 1633266      83
 1633272 1633269      84 1633278 1633275      83 1633281 1633275      83 1633281
 1633278      84 1633287 1633284      83 1633290 1633284      83 1633290 1633287
      84 1633296 1633293      83 1633299 1633293      83 1633299 1633296      84
 1633305 1633302      83 1633308 1633302      83 1633308 1633305      84 1633314
 1633311      83 1633317 1633311      83 1633317 1633314      84 1633323 1633320
      83 1633326 1633320      83 1633326 1633323      84 1633332 1633329      83
 1633335 1633329      83 1633335 1633332      84 1633341 1633338      83 1633344
 1633338      83 1633344 1633341      84 1633350 1633347      83 1633353 1633347
      83 1633353 1633350      84 1633359 1633356      83 1633362 1633356      83
 1633362 1633359      84 1633368 1633365      83 1633371 1633365      83 1633371
 1633368      84 1633377 1633374      83 1633380 1633374      83 1633380 1633377
      84 1633386 1633383      83 1633389 1633383      83 1633389 1633386      84
 1633395 1633392      83 1633398 1633392      83 1633398 1633395      84 1633404
 1633401      83 1633407 1633401      83 1633407 1633404      84 1633413 1633410
      83 1633416 1633410      83 1633416 1633413      84 1633422 1633419      83
 1633425 1633419      83 1633425 1633422      84 1633431 1633428      83 1633434
 1633428      83 1633434 1633431      84 1633440 1633437      83 1633443 1633437
      83 1633443 1633440      84 1633449 1633446      83 1633452 1633446      83
 1633452 1633449      84 1633458 1633455      83 1633461 1633455      83 1633461
 1633458      84 1633467 1633464      83 1633470 1633464      83 1633470 1633467
      84 1633476 1633473      83 1633479 1633473      83 1633479 1633476      84
 1633485 1633482      83 1633488 1633482      83 1633488 1633485      84 1633494
 1633491      83 1633497 1633491      83 1633497 1633494      84 1633503 1633500
      83 1633506 1633500      83 1633506 1633503      84 1633512 1633509      83
 1633515 1633509      83 1633515 1633512      84 1633521 1633518      83 1633524
 1633518      83 1633524 1633521      84 1633530 1633527      83 1633533 1633527
      83 1633533 1633530      84 1633539 1633536      83 1633542 1633536      83
 1633542 1633539      84 1633548 1633545      83 1633551 1633545      83 1633551
 1633548      84 1633557 1633554      83 1633560 1633554      83 1633560 1633557
      84 1633566 1633563      83 1633569 1633563      83 1633569 1633566      84
 1633575 1633572      83 1633578 1633572      83 1633578 1633575      84 1633584
 1633581      83 1633587 1633581      83 1633587 1633584      84 1633593 1633590
      83 1633596 1633590      83 1633596 1633593      84 1633602 1633599      83
 1633605 1633599      83 1633605 1633602      84 1633611 1633608      83 1633614
 1633608      83 1633614 1633611      84 1633620 1633617      83 1633623 1633617
      83 1633623 1633620      84 1633629 1633626      83 1633632 1633626      83
 1633632 1633629      84 1633638 1633635      83 1633641 1633635      83 1633641
 1633638      84 1633647 1633644      83 1633650 1633644      83 1633650 1633647
      84 1633656 1633653      83 1633659 1633653      83 1633659 1633656      84
 1633665 1633662      83 1633668 1633662      83 1633668 1633665      84 1633674
 1633671      83 1633677 1633671      83 1633677 1633674      84 1633683 1633680
      83 1633686 1633680      83 1633686 1633683      84 1633692 1633689      83
 1633695 1633689      83 1633695 1633692      84 1633701 1633698      83 1633704
 1633698      83 1633704 1633701      84 1633710 1633707      83 1633713 1633707
      83 1633713 1633710      84 1633719 1633716      83 1633722 1633716      83
 1633722 1633719      84 1633728 1633725      83 1633731 1633725      83 1633731
 1633728      84 1633737 1633734      83 1633740 1633734      83 1633740 1633737
      84 1633746 1633743      83 1633749 1633743      83 1633749 1633746      84
 1633755 1633752      83 1633758 1633752      83 1633758 1633755      84 1633764
 1633761      83 1633767 1633761      83 1633767 1633764      84 1633773 1633770
      83 1633776 1633770      83 1633776 1633773      84 1633782 1633779      83
 1633785 1633779      83 1633785 1633782      84 1633791 1633788      83 1633794
 1633788      83 1633794 1633791      84 1633800 1633797      83 1633803 1633797
      83 1633803 1633800      84 1633809 1633806      83 1633812 1633806      83
 1633812 1633809      84 1633818 1633815      83 1633821 1633815      83 1633821
 1633818      84 1633827 1633824      83 1633830 1633824      83 1633830 1633827
      84 1633836 1633833      83 1633839 1633833      83 1633839 1633836      84
 1633845 1633842      83 1633848 1633842      83 1633848 1633845      84 1633854
 1633851      83 1633857 1633851      83 1633857 1633854      84 1633863 1633860
      83 1633866 1633860      83 1633866 1633863      84 1633872 1633869      83
 1633875 1633869      83 1633875 1633872      84 1633881 1633878      83 1633884
 1633878      83 1633884 1633881      84 1633890 1633887      83 1633893 1633887
      83 1633893 1633890      84 1633899 1633896      83 1633902 1633896      83
 1633902 1633899      84 1633908 1633905      83 1633911 1633905      83 1633911
 1633908      84 1633917 1633914      83 1633920 1633914      83 1633920 1633917
      84 1633926 1633923      83 1633929 1633923      83 1633929 1633926      84
 1633935 1633932      83 1633938 1633932      83 1633938 1633935      84 1633944
 1633941      83 1633947 1633941      83 1633947 1633944      84 1633953 1633950
      83 1633956 1633950      83 1633956 1633953      84 1633962 1633959      83
 1633965 1633959      83 1633965 1633962      84 1633971 1633968      83 1633974
 1633968      83 1633974 1633971      84 1633980 1633977      83 1633983 1633977
      83 1633983 1633980      84 1633989 1633986      83 1633992 1633986      83
 1633992 1633989      84 1633998 1633995      83 1634001 1633995      83 1634001
 1633998      84 1634007 1634004      83 1634010 1634004      83 1634010 1634007
      84 1634016 1634013      83 1634019 1634013      83 1634019 1634016      84
 1634025 1634022      83 1634028 1634022      83 1634028 1634025      84 1634034
 1634031      83 1634037 1634031      83 1634037 1634034      84 1634043 1634040
      83 1634046 1634040      83 1634046 1634043      84 1634052 1634049      83
 1634055 1634049      83 1634055 1634052      84 1634061 1634058      83 1634064
 1634058      83 1634064 1634061      84 1634070 1634067      83 1634073 1634067
      83 1634073 1634070      84 1634079 1634076      83 1634082 1634076      83
 1634082 1634079      84 1634088 1634085      83 1634091 1634085      83 1634091
 1634088      84 1634097 1634094      83 1634100 1634094      83 1634100 1634097
      84 1634106 1634103      83 1634109 1634103      83 1634109 1634106      84
 1634115 1634112      83 1634118 1634112      83 1634118 1634115      84 1634124
 1634121      83 1634127 1634121      83 1634127 1634124      84 1634133 1634130
      83 1634136 1634130      83 1634136 1634133      84 1634142 1634139      83
 1634145 1634139      83 1634145 1634142      84 1634151 1634148      83 1634154
 1634148      83 1634154 1634151      84 1634160 1634157      83 1634163 1634157
      83 1634163 1634160      84 1634169 1634166      83 1634172 1634166      83
 1634172 1634169      84 1634178 1634175      83 1634181 1634175      83 1634181
 1634178      84 1634187 1634184      83 1634190 1634184      83 1634190 1634187
      84 1634196 1634193      83 1634199 1634193      83 1634199 1634196      84
 1634205 1634202      83 1634208 1634202      83 1634208 1634205      84 1634214
 1634211      83 1634217 1634211      83 1634217 1634214      84 1634223 1634220
      83 1634226 1634220      83 1634226 1634223      84 1634232 1634229      83
 1634235 1634229      83 1634235 1634232      84 1634241 1634238      83 1634244
 1634238      83 1634244 1634241      84 1634250 1634247      83 1634253 1634247
      83 1634253 1634250      84 1634259 1634256      83 1634262 1634256      83
 1634262 1634259      84 1634268 1634265      83 1634271 1634265      83 1634271
 1634268      84 1634277 1634274      83 1634280 1634274      83 1634280 1634277
      84 1634286 1634283      83 1634289 1634283      83 1634289 1634286      84
 1634295 1634292      83 1634298 1634292      83 1634298 1634295      84 1634304
 1634301      83 1634307 1634301      83 1634307 1634304      84 1634313 1634310
      83 1634316 1634310      83 1634316 1634313      84 1634322 1634319      83
 1634325 1634319      83 1634325 1634322      84 1634331 1634328      83 1634334
 1634328      83 1634334 1634331      84 1634340 1634337      83 1634343 1634337
      83 1634343 1634340      84 1634349 1634346      83 1634352 1634346      83
 1634352 1634349      84 1634358 1634355      83 1634361 1634355      83 1634361
 1634358      84 1634367 1634364      83 1634370 1634364      83 1634370 1634367
      84 1634376 1634373      83 1634379 1634373      83 1634379 1634376      84
 1634385 1634382      83 1634388 1634382      83 1634388 1634385      84 1634394
 1634391      83 1634397 1634391      83 1634397 1634394      84 1634403 1634400
      83 1634406 1634400      83 1634406 1634403      84 1634412 1634409      83
 1634415 1634409      83 1634415 1634412      84 1634421 1634418      83 1634424
 1634418      83 1634424 1634421      84 1634430 1634427      83 1634433 1634427
      83 1634433 1634430      84 1634439 1634436      83 1634442 1634436      83
 1634442 1634439      84 1634448 1634445      83 1634451 1634445      83 1634451
 1634448      84 1634457 1634454      83 1634460 1634454      83 1634460 1634457
      84 1634466 1634463      83 1634469 1634463      83 1634469 1634466      84
 1634475 1634472      83 1634478 1634472      83 1634478 1634475      84 1634484
 1634481      83 1634487 1634481      83 1634487 1634484      84 1634493 1634490
      83 1634496 1634490      83 1634496 1634493      84 1634502 1634499      83
 1634505 1634499      83 1634505 1634502      84 1634511 1634508      83 1634514
 1634508      83 1634514 1634511      84 1634520 1634517      83 1634523 1634517
      83 1634523 1634520      84 1634529 1634526      83 1634532 1634526      83
 1634532 1634529      84 1634538 1634535      83 1634541 1634535      83 1634541
 1634538      84 1634547 1634544      83 1634550 1634544      83 1634550 1634547
      84 1634556 1634553      83 1634559 1634553      83 1634559 1634556      84
 1634565 1634562      83 1634568 1634562      83 1634568 1634565      84 1634574
 1634571      83 1634577 1634571      83 1634577 1634574      84 1634583 1634580
      83 1634586 1634580      83 1634586 1634583      84 1634592 1634589      83
 1634595 1634589      83 1634595 1634592      84 1634601 1634598      83 1634604
 1634598      83 1634604 1634601      84 1634610 1634607      83 1634613 1634607
      83 1634613 1634610      84 1634619 1634616      83 1634622 1634616      83
 1634622 1634619      84 1634628 1634625      83 1634631 1634625      83 1634631
 1634628      84 1634637 1634634      83 1634640 1634634      83 1634640 1634637
      84 1634646 1634643      83 1634649 1634643      83 1634649 1634646      84
 1634655 1634652      83 1634658 1634652      83 1634658 1634655      84 1634664
 1634661      83 1634667 1634661      83 1634667 1634664      84 1634673 1634670
      83 1634676 1634670      83 1634676 1634673      84 1634682 1634679      83
 1634685 1634679      83 1634685 1634682      84 1634691 1634688      83 1634694
 1634688      83 1634694 1634691      84 1634700 1634697      83 1634703 1634697
      83 1634703 1634700      84 1634709 1634706      83 1634712 1634706      83
 1634712 1634709      84 1634718 1634715      83 1634721 1634715      83 1634721
 1634718      84 1634727 1634724      83 1634730 1634724      83 1634730 1634727
      84 1634736 1634733      83 1634739 1634733      83 1634739 1634736      84
 1634745 1634742      83 1634748 1634742      83 1634748 1634745      84 1634754
 1634751      83 1634757 1634751      83 1634757 1634754      84 1634763 1634760
      83 1634766 1634760      83 1634766 1634763      84 1634772 1634769      83
 1634775 1634769      83 1634775 1634772      84 1634781 1634778      83 1634784
 1634778      83 1634784 1634781      84 1634790 1634787      83 1634793 1634787
      83 1634793 1634790      84 1634799 1634796      83 1634802 1634796      83
 1634802 1634799      84 1634808 1634805      83 1634811 1634805      83 1634811
 1634808      84 1634817 1634814      83 1634820 1634814      83 1634820 1634817
      84 1634826 1634823      83 1634829 1634823      83 1634829 1634826      84
 1634835 1634832      83 1634838 1634832      83 1634838 1634835      84 1634844
 1634841      83 1634847 1634841      83 1634847 1634844      84 1634853 1634850
      83 1634856 1634850      83 1634856 1634853      84 1634862 1634859      83
 1634865 1634859      83 1634865 1634862      84 1634871 1634868      83 1634874
 1634868      83 1634874 1634871      84 1634880 1634877      83 1634883 1634877
      83 1634883 1634880      84 1634889 1634886      83 1634892 1634886      83
 1634892 1634889      84 1634898 1634895      83 1634901 1634895      83 1634901
 1634898      84 1634907 1634904      83 1634910 1634904      83 1634910 1634907
      84 1634916 1634913      83 1634919 1634913      83 1634919 1634916      84
 1634925 1634922      83 1634928 1634922      83 1634928 1634925      84 1634934
 1634931      83 1634937 1634931      83 1634937 1634934      84 1634943 1634940
      83 1634946 1634940      83 1634946 1634943      84 1634952 1634949      83
 1634955 1634949      83 1634955 1634952      84 1634961 1634958      83 1634964
 1634958      83 1634964 1634961      84 1634970 1634967      83 1634973 1634967
      83 1634973 1634970      84 1634979 1634976      83 1634982 1634976      83
 1634982 1634979      84 1634988 1634985      83 1634991 1634985      83 1634991
 1634988      84 1634997 1634994      83 1635000 1634994      83 1635000 1634997
      84 1635006 1635003      83 1635009 1635003      83 1635009 1635006      84
 1635015 1635012      83 1635018 1635012      83 1635018 1635015      84 1635024
 1635021      83 1635027 1635021      83 1635027 1635024      84 1635033 1635030
      83 1635036 1635030      83 1635036 1635033      84 1635042 1635039      83
 1635045 1635039      83 1635045 1635042      84 1635051 1635048      83 1635054
 1635048      83 1635054 1635051      84 1635060 1635057      83 1635063 1635057
      83 1635063 1635060      84 1635069 1635066      83 1635072 1635066      83
 1635072 1635069      84 1635078 1635075      83 1635081 1635075      83 1635081
 1635078      84 1635087 1635084      83 1635090 1635084      83 1635090 1635087
      84 1635096 1635093      83 1635099 1635093      83 1635099 1635096      84
 1635105 1635102      83 1635108 1635102      83 1635108 1635105      84 1635114
 1635111      83 1635117 1635111      83 1635117 1635114      84 1635123 1635120
      83 1635126 1635120      83 1635126 1635123      84 1635132 1635129      83
 1635135 1635129      83 1635135 1635132      84 1635141 1635138      83 1635144
 1635138      83 1635144 1635141      84 1635150 1635147      83 1635153 1635147
      83 1635153 1635150      84 1635159 1635156      83 1635162 1635156      83
 1635162 1635159      84 1635168 1635165      83 1635171 1635165      83 1635171
 1635168      84 1635177 1635174      83 1635180 1635174      83 1635180 1635177
      84 1635186 1635183      83 1635189 1635183      83 1635189 1635186      84
 1635195 1635192      83 1635198 1635192      83 1635198 1635195      84 1635204
 1635201      83 1635207 1635201      83 1635207 1635204      84 1635213 1635210
      83 1635216 1635210      83 1635216 1635213      84 1635222 1635219      83
 1635225 1635219      83 1635225 1635222      84 1635231 1635228      83 1635234
 1635228      83 1635234 1635231      84 1635240 1635237      83 1635243 1635237
      83 1635243 1635240      84 1635249 1635246      83 1635252 1635246      83
 1635252 1635249      84 1635258 1635255      83 1635261 1635255      83 1635261
 1635258      84 1635267 1635264      83 1635270 1635264      83 1635270 1635267
      84 1635276 1635273      83 1635279 1635273      83 1635279 1635276      84
 1635285 1635282      83 1635288 1635282      83 1635288 1635285      84 1635294
 1635291      83 1635297 1635291      83 1635297 1635294      84 1635303 1635300
      83 1635306 1635300      83 1635306 1635303      84 1635312 1635309      83
 1635315 1635309      83 1635315 1635312      84 1635321 1635318      83 1635324
 1635318      83 1635324 1635321      84 1635330 1635327      83 1635333 1635327
      83 1635333 1635330      84 1635339 1635336      83 1635342 1635336      83
 1635342 1635339      84 1635348 1635345      83 1635351 1635345      83 1635351
 1635348      84 1635357 1635354      83 1635360 1635354      83 1635360 1635357
      84 1635366 1635363      83 1635369 1635363      83 1635369 1635366      84
 1635375 1635372      83 1635378 1635372      83 1635378 1635375      84 1635384
 1635381      83 1635387 1635381      83 1635387 1635384      84 1635393 1635390
      83 1635396 1635390      83 1635396 1635393      84 1635402 1635399      83
 1635405 1635399      83 1635405 1635402      84 1635411 1635408      83 1635414
 1635408      83 1635414 1635411      84 1635420 1635417      83 1635423 1635417
      83 1635423 1635420      84 1635429 1635426      83 1635432 1635426      83
 1635432 1635429      84 1635438 1635435      83 1635441 1635435      83 1635441
 1635438      84 1635447 1635444      83 1635450 1635444      83 1635450 1635447
      84 1635456 1635453      83 1635459 1635453      83 1635459 1635456      84
 1635465 1635462      83 1635468 1635462      83 1635468 1635465      84 1635474
 1635471      83 1635477 1635471      83 1635477 1635474      84 1635483 1635480
      83 1635486 1635480      83 1635486 1635483      84 1635492 1635489      83
 1635495 1635489      83 1635495 1635492      84 1635501 1635498      83 1635504
 1635498      83 1635504 1635501      84 1635510 1635507      83 1635513 1635507
      83 1635513 1635510      84 1635519 1635516      83 1635522 1635516      83
 1635522 1635519      84 1635528 1635525      83 1635531 1635525      83 1635531
 1635528      84 1635537 1635534      83 1635540 1635534      83 1635540 1635537
      84 1635546 1635543      83 1635549 1635543      83 1635549 1635546      84
 1635555 1635552      83 1635558 1635552      83 1635558 1635555      84 1635564
 1635561      83 1635567 1635561      83 1635567 1635564      84 1635573 1635570
      83 1635576 1635570      83 1635576 1635573      84 1635582 1635579      83
 1635585 1635579      83 1635585 1635582      84 1635591 1635588      83 1635594
 1635588      83 1635594 1635591      84 1635600 1635597      83 1635603 1635597
      83 1635603 1635600      84 1635609 1635606      83 1635612 1635606      83
 1635612 1635609      84 1635618 1635615      83 1635621 1635615      83 1635621
 1635618      84 1635627 1635624      83 1635630 1635624      83 1635630 1635627
      84 1635636 1635633      83 1635639 1635633      83 1635639 1635636      84
 1635645 1635642      83 1635648 1635642      83 1635648 1635645      84 1635654
 1635651      83 1635657 1635651      83 1635657 1635654      84 1635663 1635660
      83 1635666 1635660      83 1635666 1635663      84 1635672 1635669      83
 1635675 1635669      83 1635675 1635672      84 1635681 1635678      83 1635684
 1635678      83 1635684 1635681      84 1635690 1635687      83 1635693 1635687
      83 1635693 1635690      84 1635699 1635696      83 1635702 1635696      83
 1635702 1635699      84 1635708 1635705      83 1635711 1635705      83 1635711
 1635708      84 1635717 1635714      83 1635720 1635714      83 1635720 1635717
      84 1635726 1635723      83 1635729 1635723      83 1635729 1635726      84
 1635735 1635732      83 1635738 1635732      83 1635738 1635735      84 1635744
 1635741      83 1635747 1635741      83 1635747 1635744      84 1635753 1635750
      83 1635756 1635750      83 1635756 1635753      84 1635762 1635759      83
 1635765 1635759      83 1635765 1635762      84 1635771 1635768      83 1635774
 1635768      83 1635774 1635771      84 1635780 1635777      83 1635783 1635777
      83 1635783 1635780      84 1635789 1635786      83 1635792 1635786      83
 1635792 1635789      84 1635798 1635795      83 1635801 1635795      83 1635801
 1635798      84 1635807 1635804      83 1635810 1635804      83 1635810 1635807
      84 1635816 1635813      83 1635819 1635813      83 1635819 1635816      84
 1635825 1635822      83 1635828 1635822      83 1635828 1635825      84 1635834
 1635831      83 1635837 1635831      83 1635837 1635834      84 1635843 1635840
      83 1635846 1635840      83 1635846 1635843      84 1635852 1635849      83
 1635855 1635849      83 1635855 1635852      84 1635861 1635858      83 1635864
 1635858      83 1635864 1635861      84 1635870 1635867      83 1635873 1635867
      83 1635873 1635870      84 1635879 1635876      83 1635882 1635876      83
 1635882 1635879      84 1635888 1635885      83 1635891 1635885      83 1635891
 1635888      84 1635897 1635894      83 1635900 1635894      83 1635900 1635897
      84 1635906 1635903      83 1635909 1635903      83 1635909 1635906      84
 1635915 1635912      83 1635918 1635912      83 1635918 1635915      84 1635924
 1635921      83 1635927 1635921      83 1635927 1635924      84 1635933 1635930
      83 1635936 1635930      83 1635936 1635933      84 1635942 1635939      83
 1635945 1635939      83 1635945 1635942      84 1635951 1635948      83 1635954
 1635948      83 1635954 1635951      84 1635960 1635957      83 1635963 1635957
      83 1635963 1635960      84 1635969 1635966      83 1635972 1635966      83
 1635972 1635969      84 1635978 1635975      83 1635981 1635975      83 1635981
 1635978      84 1635987 1635984      83 1635990 1635984      83 1635990 1635987
      84 1635996 1635993      83 1635999 1635993      83 1635999 1635996      84
 1636005 1636002      83 1636008 1636002      83 1636008 1636005      84 1636014
 1636011      83 1636017 1636011      83 1636017 1636014      84 1636023 1636020
      83 1636026 1636020      83 1636026 1636023      84 1636032 1636029      83
 1636035 1636029      83 1636035 1636032      84 1636041 1636038      83 1636044
 1636038      83 1636044 1636041      84 1636050 1636047      83 1636053 1636047
      83 1636053 1636050      84 1636059 1636056      83 1636062 1636056      83
 1636062 1636059      84 1636068 1636065      83 1636071 1636065      83 1636071
 1636068      84 1636077 1636074      83 1636080 1636074      83 1636080 1636077
      84 1636086 1636083      83 1636089 1636083      83 1636089 1636086      84
 1636095 1636092      83 1636098 1636092      83 1636098 1636095      84 1636104
 1636101      83 1636107 1636101      83 1636107 1636104      84 1636113 1636110
      83 1636116 1636110      83 1636116 1636113      84 1636122 1636119      83
 1636125 1636119      83 1636125 1636122      84 1636131 1636128      83 1636134
 1636128      83 1636134 1636131      84 1636140 1636137      83 1636143 1636137
      83 1636143 1636140      84 1636149 1636146      83 1636152 1636146      83
 1636152 1636149      84 1636158 1636155      83 1636161 1636155      83 1636161
 1636158      84 1636167 1636164      83 1636170 1636164      83 1636170 1636167
      84 1636176 1636173      83 1636179 1636173      83 1636179 1636176      84
 1636185 1636182      83 1636188 1636182      83 1636188 1636185      84 1636194
 1636191      83 1636197 1636191      83 1636197 1636194      84 1636203 1636200
      83 1636206 1636200      83 1636206 1636203      84 1636212 1636209      83
 1636215 1636209      83 1636215 1636212      84 1636221 1636218      83 1636224
 1636218      83 1636224 1636221      84 1636230 1636227      83 1636233 1636227
      83 1636233 1636230      84 1636239 1636236      83 1636242 1636236      83
 1636242 1636239      84 1636248 1636245      83 1636251 1636245      83 1636251
 1636248      84 1636257 1636254      83 1636260 1636254      83 1636260 1636257
      84 1636266 1636263      83 1636269 1636263      83 1636269 1636266      84
 1636275 1636272      83 1636278 1636272      83 1636278 1636275      84 1636284
 1636281      83 1636287 1636281      83 1636287 1636284      84 1636293 1636290
      83 1636296 1636290      83 1636296 1636293      84 1636302 1636299      83
 1636305 1636299      83 1636305 1636302      84 1636311 1636308      83 1636314
 1636308      83 1636314 1636311      84 1636320 1636317      83 1636323 1636317
      83 1636323 1636320      84 1636329 1636326      83 1636332 1636326      83
 1636332 1636329      84 1636338 1636335      83 1636341 1636335      83 1636341
 1636338      84 1636347 1636344      83 1636350 1636344      83 1636350 1636347
      84 1636356 1636353      83 1636359 1636353      83 1636359 1636356      84
 1636365 1636362      83 1636368 1636362      83 1636368 1636365      84 1636374
 1636371      83 1636377 1636371      83 1636377 1636374      84 1636383 1636380
      83 1636386 1636380      83 1636386 1636383      84 1636392 1636389      83
 1636395 1636389      83 1636395 1636392      84 1636401 1636398      83 1636404
 1636398      83 1636404 1636401      84 1636410 1636407      83 1636413 1636407
      83 1636413 1636410      84 1636419 1636416      83 1636422 1636416      83
 1636422 1636419      84 1636428 1636425      83 1636431 1636425      83 1636431
 1636428      84 1636437 1636434      83 1636440 1636434      83 1636440 1636437
      84 1636446 1636443      83 1636449 1636443      83 1636449 1636446      84
 1636455 1636452      83 1636458 1636452      83 1636458 1636455      84 1636464
 1636461      83 1636467 1636461      83 1636467 1636464      84 1636473 1636470
      83 1636476 1636470      83 1636476 1636473      84 1636482 1636479      83
 1636485 1636479      83 1636485 1636482      84 1636491 1636488      83 1636494
 1636488      83 1636494 1636491      84 1636500 1636497      83 1636503 1636497
      83 1636503 1636500      84 1636509 1636506      83 1636512 1636506      83
 1636512 1636509      84 1636518 1636515      83 1636521 1636515      83 1636521
 1636518      84 1636527 1636524      83 1636530 1636524      83 1636530 1636527
      84 1636536 1636533      83 1636539 1636533      83 1636539 1636536      84
 1636545 1636542      83 1636548 1636542      83 1636548 1636545      84 1636554
 1636551      83 1636557 1636551      83 1636557 1636554      84 1636563 1636560
      83 1636566 1636560      83 1636566 1636563      84 1636572 1636569      83
 1636575 1636569      83 1636575 1636572      84 1636581 1636578      83 1636584
 1636578      83 1636584 1636581      84 1636590 1636587      83 1636593 1636587
      83 1636593 1636590      84 1636599 1636596      83 1636602 1636596      83
 1636602 1636599      84 1636608 1636605      83 1636611 1636605      83 1636611
 1636608      84 1636617 1636614      83 1636620 1636614      83 1636620 1636617
      84 1636626 1636623      83 1636629 1636623      83 1636629 1636626      84
 1636635 1636632      83 1636638 1636632      83 1636638 1636635      84 1636644
 1636641      83 1636647 1636641      83 1636647 1636644      84 1636653 1636650
      83 1636656 1636650      83 1636656 1636653      84 1636662 1636659      83
 1636665 1636659      83 1636665 1636662      84 1636671 1636668      83 1636674
 1636668      83 1636674 1636671      84 1636680 1636677      83 1636683 1636677
      83 1636683 1636680      84 1636689 1636686      83 1636692 1636686      83
 1636692 1636689      84 1636698 1636695      83 1636701 1636695      83 1636701
 1636698      84 1636707 1636704      83 1636710 1636704      83 1636710 1636707
      84 1636716 1636713      83 1636719 1636713      83 1636719 1636716      84
 1636725 1636722      83 1636728 1636722      83 1636728 1636725      84 1636734
 1636731      83 1636737 1636731      83 1636737 1636734      84 1636743 1636740
      83 1636746 1636740      83 1636746 1636743      84 1636752 1636749      83
 1636755 1636749      83 1636755 1636752      84 1636761 1636758      83 1636764
 1636758      83 1636764 1636761      84 1636770 1636767      83 1636773 1636767
      83 1636773 1636770      84 1636779 1636776      83 1636782 1636776      83
 1636782 1636779      84 1636788 1636785      83 1636791 1636785      83 1636791
 1636788      84 1636797 1636794      83 1636800 1636794      83 1636800 1636797
      84 1636806 1636803      83 1636809 1636803      83 1636809 1636806      84
 1636815 1636812      83 1636818 1636812      83 1636818 1636815      84 1636824
 1636821      83 1636827 1636821      83 1636827 1636824      84 1636833 1636830
      83 1636836 1636830      83 1636836 1636833      84 1636842 1636839      83
 1636845 1636839      83 1636845 1636842      84 1636851 1636848      83 1636854
 1636848      83 1636854 1636851      84 1636860 1636857      83 1636863 1636857
      83 1636863 1636860      84 1636869 1636866      83 1636872 1636866      83
 1636872 1636869      84 1636878 1636875      83 1636881 1636875      83 1636881
 1636878      84 1636887 1636884      83 1636890 1636884      83 1636890 1636887
      84 1636896 1636893      83 1636899 1636893      83 1636899 1636896      84
 1636905 1636902      83 1636908 1636902      83 1636908 1636905      84 1636914
 1636911      83 1636917 1636911      83 1636917 1636914      84 1636923 1636920
      83 1636926 1636920      83 1636926 1636923      84 1636932 1636929      83
 1636935 1636929      83 1636935 1636932      84 1636941 1636938      83 1636944
 1636938      83 1636944 1636941      84 1636950 1636947      83 1636953 1636947
      83 1636953 1636950      84 1636959 1636956      83 1636962 1636956      83
 1636962 1636959      84 1636968 1636965      83 1636971 1636965      83 1636971
 1636968      84 1636977 1636974      83 1636980 1636974      83 1636980 1636977
      84 1636986 1636983      83 1636989 1636983      83 1636989 1636986      84
 1636995 1636992      83 1636998 1636992      83 1636998 1636995      84 1637004
 1637001      83 1637007 1637001      83 1637007 1637004      84 1637013 1637010
      83 1637016 1637010      83 1637016 1637013      84 1637022 1637019      83
 1637025 1637019      83 1637025 1637022      84 1637031 1637028      83 1637034
 1637028      83 1637034 1637031      84 1637040 1637037      83 1637043 1637037
      83 1637043 1637040      84 1637049 1637046      83 1637052 1637046      83
 1637052 1637049      84 1637058 1637055      83 1637061 1637055      83 1637061
 1637058      84 1637067 1637064      83 1637070 1637064      83 1637070 1637067
      84 1637076 1637073      83 1637079 1637073      83 1637079 1637076      84
 1637085 1637082      83 1637088 1637082      83 1637088 1637085      84 1637094
 1637091      83 1637097 1637091      83 1637097 1637094      84 1637103 1637100
      83 1637106 1637100      83 1637106 1637103      84 1637112 1637109      83
 1637115 1637109      83 1637115 1637112      84 1637121 1637118      83 1637124
 1637118      83 1637124 1637121      84 1637130 1637127      83 1637133 1637127
      83 1637133 1637130      84 1637139 1637136      83 1637142 1637136      83
 1637142 1637139      84 1637148 1637145      83 1637151 1637145      83 1637151
 1637148      84 1637157 1637154      83 1637160 1637154      83 1637160 1637157
      84 1637166 1637163      83 1637169 1637163      83 1637169 1637166      84
 1637175 1637172      83 1637178 1637172      83 1637178 1637175      84 1637184
 1637181      83 1637187 1637181      83 1637187 1637184      84 1637193 1637190
      83 1637196 1637190      83 1637196 1637193      84 1637202 1637199      83
 1637205 1637199      83 1637205 1637202      84 1637211 1637208      83 1637214
 1637208      83 1637214 1637211      84 1637220 1637217      83 1637223 1637217
      83 1637223 1637220      84 1637229 1637226      83 1637232 1637226      83
 1637232 1637229      84 1637238 1637235      83 1637241 1637235      83 1637241
 1637238      84 1637247 1637244      83 1637250 1637244      83 1637250 1637247
      84 1637256 1637253      83 1637259 1637253      83 1637259 1637256      84
 1637265 1637262      83 1637268 1637262      83 1637268 1637265      84 1637274
 1637271      83 1637277 1637271      83 1637277 1637274      84 1637283 1637280
      83 1637286 1637280      83 1637286 1637283      84 1637292 1637289      83
 1637295 1637289      83 1637295 1637292      84 1637301 1637298      83 1637304
 1637298      83 1637304 1637301      84 1637310 1637307      83 1637313 1637307
      83 1637313 1637310      84 1637319 1637316      83 1637322 1637316      83
 1637322 1637319      84 1637328 1637325      83 1637331 1637325      83 1637331
 1637328      84 1637337 1637334      83 1637340 1637334      83 1637340 1637337
      84 1637346 1637343      83 1637349 1637343      83 1637349 1637346      84
 1637355 1637352      83 1637358 1637352      83 1637358 1637355      84 1637364
 1637361      83 1637367 1637361      83 1637367 1637364      84 1637373 1637370
      83 1637376 1637370      83 1637376 1637373      84 1637382 1637379      83
 1637385 1637379      83 1637385 1637382      84 1637391 1637388      83 1637394
 1637388      83 1637394 1637391      84 1637400 1637397      83 1637403 1637397
      83 1637403 1637400      84 1637409 1637406      83 1637412 1637406      83
 1637412 1637409      84 1637418 1637415      83 1637421 1637415      83 1637421
 1637418      84 1637427 1637424      83 1637430 1637424      83 1637430 1637427
      84 1637436 1637433      83 1637439 1637433      83 1637439 1637436      84
 1637445 1637442      83 1637448 1637442      83 1637448 1637445      84 1637454
 1637451      83 1637457 1637451      83 1637457 1637454      84 1637463 1637460
      83 1637466 1637460      83 1637466 1637463      84 1637472 1637469      83
 1637475 1637469      83 1637475 1637472      84 1637481 1637478      83 1637484
 1637478      83 1637484 1637481      84 1637490 1637487      83 1637493 1637487
      83 1637493 1637490      84 1637499 1637496      83 1637502 1637496      83
 1637502 1637499      84 1637508 1637505      83 1637511 1637505      83 1637511
 1637508      84 1637517 1637514      83 1637520 1637514      83 1637520 1637517
      84 1637526 1637523      83 1637529 1637523      83 1637529 1637526      84
 1637535 1637532      83 1637538 1637532      83 1637538 1637535      84 1637544
 1637541      83 1637547 1637541      83 1637547 1637544      84 1637553 1637550
      83 1637556 1637550      83 1637556 1637553      84 1637562 1637559      83
 1637565 1637559      83 1637565 1637562      84 1637571 1637568      83 1637574
 1637568      83 1637574 1637571      84 1637580 1637577      83 1637583 1637577
      83 1637583 1637580      84 1637589 1637586      83 1637592 1637586      83
 1637592 1637589      84 1637598 1637595      83 1637601 1637595      83 1637601
 1637598      84 1637607 1637604      83 1637610 1637604      83 1637610 1637607
      84 1637616 1637613      83 1637619 1637613      83 1637619 1637616      84
 1637625 1637622      83 1637628 1637622      83 1637628 1637625      84 1637634
 1637631      83 1637637 1637631      83 1637637 1637634      84 1637643 1637640
      83 1637646 1637640      83 1637646 1637643      84 1637652 1637649      83
 1637655 1637649      83 1637655 1637652      84 1637661 1637658      83 1637664
 1637658      83 1637664 1637661      84 1637670 1637667      83 1637673 1637667
      83 1637673 1637670      84 1637679 1637676      83 1637682 1637676      83
 1637682 1637679      84 1637688 1637685      83 1637691 1637685      83 1637691
 1637688      84 1637697 1637694      83 1637700 1637694      83 1637700 1637697
      84 1637706 1637703      83 1637709 1637703      83 1637709 1637706      84
 1637715 1637712      83 1637718 1637712      83 1637718 1637715      84 1637724
 1637721      83 1637727 1637721      83 1637727 1637724      84 1637733 1637730
      83 1637736 1637730      83 1637736 1637733      84 1637742 1637739      83
 1637745 1637739      83 1637745 1637742      84 1637751 1637748      83 1637754
 1637748      83 1637754 1637751      84 1637760 1637757      83 1637763 1637757
      83 1637763 1637760      84 1637769 1637766      83 1637772 1637766      83
 1637772 1637769      84 1637778 1637775      83 1637781 1637775      83 1637781
 1637778      84 1637787 1637784      83 1637790 1637784      83 1637790 1637787
      84 1637796 1637793      83 1637799 1637793      83 1637799 1637796      84
 1637805 1637802      83 1637808 1637802      83 1637808 1637805      84 1637814
 1637811      83 1637817 1637811      83 1637817 1637814      84 1637823 1637820
      83 1637826 1637820      83 1637826 1637823      84 1637832 1637829      83
 1637835 1637829      83 1637835 1637832      84 1637841 1637838      83 1637844
 1637838      83 1637844 1637841      84 1637850 1637847      83 1637853 1637847
      83 1637853 1637850      84 1637859 1637856      83 1637862 1637856      83
 1637862 1637859      84 1637868 1637865      83 1637871 1637865      83 1637871
 1637868      84 1637877 1637874      83 1637880 1637874      83 1637880 1637877
      84 1637886 1637883      83 1637889 1637883      83 1637889 1637886      84
 1637895 1637892      83 1637898 1637892      83 1637898 1637895      84 1637904
 1637901      83 1637907 1637901      83 1637907 1637904      84 1637913 1637910
      83 1637916 1637910      83 1637916 1637913      84 1637922 1637919      83
 1637925 1637919      83 1637925 1637922      84 1637931 1637928      83 1637934
 1637928      83 1637934 1637931      84 1637940 1637937      83 1637943 1637937
      83 1637943 1637940      84 1637949 1637946      83 1637952 1637946      83
 1637952 1637949      84 1637958 1637955      83 1637961 1637955      83 1637961
 1637958      84 1637967 1637964      83 1637970 1637964      83 1637970 1637967
      84 1637976 1637973      83 1637979 1637973      83 1637979 1637976      84
 1637985 1637982      83 1637988 1637982      83 1637988 1637985      84 1637994
 1637991      83 1637997 1637991      83 1637997 1637994      84 1638003 1638000
      83 1638006 1638000      83 1638006 1638003      84 1638012 1638009      83
 1638015 1638009      83 1638015 1638012      84 1638021 1638018      83 1638024
 1638018      83 1638024 1638021      84 1638030 1638027      83 1638033 1638027
      83 1638033 1638030      84 1638039 1638036      83 1638042 1638036      83
 1638042 1638039      84 1638048 1638045      83 1638051 1638045      83 1638051
 1638048      84 1638057 1638054      83 1638060 1638054      83 1638060 1638057
      84 1638066 1638063      83 1638069 1638063      83 1638069 1638066      84
 1638075 1638072      83 1638078 1638072      83 1638078 1638075      84 1638084
 1638081      83 1638087 1638081      83 1638087 1638084      84 1638093 1638090
      83 1638096 1638090      83 1638096 1638093      84 1638102 1638099      83
 1638105 1638099      83 1638105 1638102      84 1638111 1638108      83 1638114
 1638108      83 1638114 1638111      84 1638120 1638117      83 1638123 1638117
      83 1638123 1638120      84 1638129 1638126      83 1638132 1638126      83
 1638132 1638129      84 1638138 1638135      83 1638141 1638135      83 1638141
 1638138      84 1638147 1638144      83 1638150 1638144      83 1638150 1638147
      84 1638156 1638153      83 1638159 1638153      83 1638159 1638156      84
 1638165 1638162      83 1638168 1638162      83 1638168 1638165      84 1638174
 1638171      83 1638177 1638171      83 1638177 1638174      84 1638183 1638180
      83 1638186 1638180      83 1638186 1638183      84 1638192 1638189      83
 1638195 1638189      83 1638195 1638192      84 1638201 1638198      83 1638204
 1638198      83 1638204 1638201      84 1638210 1638207      83 1638213 1638207
      83 1638213 1638210      84 1638219 1638216      83 1638222 1638216      83
 1638222 1638219      84 1638228 1638225      83 1638231 1638225      83 1638231
 1638228      84 1638237 1638234      83 1638240 1638234      83 1638240 1638237
      84 1638246 1638243      83 1638249 1638243      83 1638249 1638246      84
 1638255 1638252      83 1638258 1638252      83 1638258 1638255      84 1638264
 1638261      83 1638267 1638261      83 1638267 1638264      84 1638273 1638270
      83 1638276 1638270      83 1638276 1638273      84 1638282 1638279      83
 1638285 1638279      83 1638285 1638282      84 1638291 1638288      83 1638294
 1638288      83 1638294 1638291      84 1638300 1638297      83 1638303 1638297
      83 1638303 1638300      84 1638309 1638306      83 1638312 1638306      83
 1638312 1638309      84 1638318 1638315      83 1638321 1638315      83 1638321
 1638318      84 1638327 1638324      83 1638330 1638324      83 1638330 1638327
      84 1638336 1638333      83 1638339 1638333      83 1638339 1638336      84
 1638345 1638342      83 1638348 1638342      83 1638348 1638345      84 1638354
 1638351      83 1638357 1638351      83 1638357 1638354      84 1638363 1638360
      83 1638366 1638360      83 1638366 1638363      84 1638372 1638369      83
 1638375 1638369      83 1638375 1638372      84 1638381 1638378      83 1638384
 1638378      83 1638384 1638381      84 1638390 1638387      83 1638393 1638387
      83 1638393 1638390      84 1638399 1638396      83 1638402 1638396      83
 1638402 1638399      84 1638408 1638405      83 1638411 1638405      83 1638411
 1638408      84 1638417 1638414      83 1638420 1638414      83 1638420 1638417
      84 1638426 1638423      83 1638429 1638423      83 1638429 1638426      84
 1638435 1638432      83 1638438 1638432      83 1638438 1638435      84 1638444
 1638441      83 1638447 1638441      83 1638447 1638444      84 1638453 1638450
      83 1638456 1638450      83 1638456 1638453      84 1638462 1638459      83
 1638465 1638459      83 1638465 1638462      84 1638471 1638468      83 1638474
 1638468      83 1638474 1638471      84 1638480 1638477      83 1638483 1638477
      83 1638483 1638480      84 1638489 1638486      83 1638492 1638486      83
 1638492 1638489      84 1638498 1638495      83 1638501 1638495      83 1638501
 1638498      84 1638507 1638504      83 1638510 1638504      83 1638510 1638507
      84 1638516 1638513      83 1638519 1638513      83 1638519 1638516      84
 1638525 1638522      83 1638528 1638522      83 1638528 1638525      84 1638534
 1638531      83 1638537 1638531      83 1638537 1638534      84 1638543 1638540
      83 1638546 1638540      83 1638546 1638543      84 1638552 1638549      83
 1638555 1638549      83 1638555 1638552      84 1638561 1638558      83 1638564
 1638558      83 1638564 1638561      84 1638570 1638567      83 1638573 1638567
      83 1638573 1638570      84 1638579 1638576      83 1638582 1638576      83
 1638582 1638579      84 1638588 1638585      83 1638591 1638585      83 1638591
 1638588      84 1638597 1638594      83 1638600 1638594      83 1638600 1638597
      84 1638606 1638603      83 1638609 1638603      83 1638609 1638606      84
 1638615 1638612      83 1638618 1638612      83 1638618 1638615      84 1638624
 1638621      83 1638627 1638621      83 1638627 1638624      84 1638633 1638630
      83 1638636 1638630      83 1638636 1638633      84 1638642 1638639      83
 1638645 1638639      83 1638645 1638642      84 1638651 1638648      83 1638654
 1638648      83 1638654 1638651      84 1638660 1638657      83 1638663 1638657
      83 1638663 1638660      84 1638669 1638666      83 1638672 1638666      83
 1638672 1638669      84 1638678 1638675      83 1638681 1638675      83 1638681
 1638678      84 1638687 1638684      83 1638690 1638684      83 1638690 1638687
      84 1638696 1638693      83 1638699 1638693      83 1638699 1638696      84
 1638705 1638702      83 1638708 1638702      83 1638708 1638705      84 1638714
 1638711      83 1638717 1638711      83 1638717 1638714      84 1638723 1638720
      83 1638726 1638720      83 1638726 1638723      84 1638732 1638729      83
 1638735 1638729      83 1638735 1638732      84 1638741 1638738      83 1638744
 1638738      83 1638744 1638741      84 1638750 1638747      83 1638753 1638747
      83 1638753 1638750      84 1638759 1638756      83 1638762 1638756      83
 1638762 1638759      84 1638768 1638765      83 1638771 1638765      83 1638771
 1638768      84 1638777 1638774      83 1638780 1638774      83 1638780 1638777
      84 1638786 1638783      83 1638789 1638783      83 1638789 1638786      84
 1638795 1638792      83 1638798 1638792      83 1638798 1638795      84 1638804
 1638801      83 1638807 1638801      83 1638807 1638804      84 1638813 1638810
      83 1638816 1638810      83 1638816 1638813      84 1638822 1638819      83
 1638825 1638819      83 1638825 1638822      84 1638831 1638828      83 1638834
 1638828      83 1638834 1638831      84 1638840 1638837      83 1638843 1638837
      83 1638843 1638840      84 1638849 1638846      83 1638852 1638846      83
 1638852 1638849      84 1638858 1638855      83 1638861 1638855      83 1638861
 1638858      84 1638867 1638864      83 1638870 1638864      83 1638870 1638867
      84 1638876 1638873      83 1638879 1638873      83 1638879 1638876      84
 1638885 1638882      83 1638888 1638882      83 1638888 1638885      84 1638894
 1638891      83 1638897 1638891      83 1638897 1638894      84 1638903 1638900
      83 1638906 1638900      83 1638906 1638903      84 1638912 1638909      83
 1638915 1638909      83 1638915 1638912      84 1638921 1638918      83 1638924
 1638918      83 1638924 1638921      84 1638930 1638927      83 1638933 1638927
      83 1638933 1638930      84 1638939 1638936      83 1638942 1638936      83
 1638942 1638939      84 1638948 1638945      83 1638951 1638945      83 1638951
 1638948      84 1638957 1638954      83 1638960 1638954      83 1638960 1638957
      84 1638966 1638963      83 1638969 1638963      83 1638969 1638966      84
 1638975 1638972      83 1638978 1638972      83 1638978 1638975      84 1638984
 1638981      83 1638987 1638981      83 1638987 1638984      84 1638993 1638990
      83 1638996 1638990      83 1638996 1638993      84 1639002 1638999      83
 1639005 1638999      83 1639005 1639002      84 1639011 1639008      83 1639014
 1639008      83 1639014 1639011      84 1639020 1639017      83 1639023 1639017
      83 1639023 1639020      84 1639029 1639026      83 1639032 1639026      83
 1639032 1639029      84 1639038 1639035      83 1639041 1639035      83 1639041
 1639038      84 1639047 1639044      83 1639050 1639044      83 1639050 1639047
      84 1639056 1639053      83 1639059 1639053      83 1639059 1639056      84
 1639065 1639062      83 1639068 1639062      83 1639068 1639065      84 1639074
 1639071      83 1639077 1639071      83 1639077 1639074      84 1639083 1639080
      83 1639086 1639080      83 1639086 1639083      84 1639092 1639089      83
 1639095 1639089      83 1639095 1639092      84 1639101 1639098      83 1639104
 1639098      83 1639104 1639101      84 1639110 1639107      83 1639113 1639107
      83 1639113 1639110      84 1639119 1639116      83 1639122 1639116      83
 1639122 1639119      84 1639128 1639125      83 1639131 1639125      83 1639131
 1639128      84 1639137 1639134      83 1639140 1639134      83 1639140 1639137
      84 1639146 1639143      83 1639149 1639143      83 1639149 1639146      84
 1639155 1639152      83 1639158 1639152      83 1639158 1639155      84 1639164
 1639161      83 1639167 1639161      83 1639167 1639164      84 1639173 1639170
      83 1639176 1639170      83 1639176 1639173      84 1639182 1639179      83
 1639185 1639179      83 1639185 1639182      84 1639191 1639188      83 1639194
 1639188      83 1639194 1639191      84 1639200 1639197      83 1639203 1639197
      83 1639203 1639200      84 1639209 1639206      83 1639212 1639206      83
 1639212 1639209      84 1639218 1639215      83 1639221 1639215      83 1639221
 1639218      84 1639227 1639224      83 1639230 1639224      83 1639230 1639227
      84 1639236 1639233      83 1639239 1639233      83 1639239 1639236      84
 1639245 1639242      83 1639248 1639242      83 1639248 1639245      84 1639254
 1639251      83 1639257 1639251      83 1639257 1639254      84 1639263 1639260
      83 1639266 1639260      83 1639266 1639263      84 1639272 1639269      83
 1639275 1639269      83 1639275 1639272      84 1639281 1639278      83 1639284
 1639278      83 1639284 1639281      84 1639290 1639287      83 1639293 1639287
      83 1639293 1639290      84 1639299 1639296      83 1639302 1639296      83
 1639302 1639299      84 1639308 1639305      83 1639311 1639305      83 1639311
 1639308      84 1639317 1639314      83 1639320 1639314      83 1639320 1639317
      84 1639326 1639323      83 1639329 1639323      83 1639329 1639326      84
 1639335 1639332      83 1639338 1639332      83 1639338 1639335      84 1639344
 1639341      83 1639347 1639341      83 1639347 1639344      84 1639353 1639350
      83 1639356 1639350      83 1639356 1639353      84 1639362 1639359      83
 1639365 1639359      83 1639365 1639362      84 1639371 1639368      83 1639374
 1639368      83 1639374 1639371      84 1639380 1639377      83 1639383 1639377
      83 1639383 1639380      84 1639389 1639386      83 1639392 1639386      83
 1639392 1639389      84 1639398 1639395      83 1639401 1639395      83 1639401
 1639398      84 1639407 1639404      83 1639410 1639404      83 1639410 1639407
      84 1639416 1639413      83 1639419 1639413      83 1639419 1639416      84
 1639425 1639422      83 1639428 1639422      83 1639428 1639425      84 1639434
 1639431      83 1639437 1639431      83 1639437 1639434      84 1639443 1639440
      83 1639446 1639440      83 1639446 1639443      84 1639452 1639449      83
 1639455 1639449      83 1639455 1639452      84 1639461 1639458      83 1639464
 1639458      83 1639464 1639461      84 1639470 1639467      83 1639473 1639467
      83 1639473 1639470      84 1639479 1639476      83 1639482 1639476      83
 1639482 1639479      84 1639488 1639485      83 1639491 1639485      83 1639491
 1639488      84 1639497 1639494      83 1639500 1639494      83 1639500 1639497
      84 1639506 1639503      83 1639509 1639503      83 1639509 1639506      84
 1639515 1639512      83 1639518 1639512      83 1639518 1639515      84 1639524
 1639521      83 1639527 1639521      83 1639527 1639524      84 1639533 1639530
      83 1639536 1639530      83 1639536 1639533      84 1639542 1639539      83
 1639545 1639539      83 1639545 1639542      84 1639551 1639548      83 1639554
 1639548      83 1639554 1639551      84 1639560 1639557      83 1639563 1639557
      83 1639563 1639560      84 1639569 1639566      83 1639572 1639566      83
 1639572 1639569      84 1639578 1639575      83 1639581 1639575      83 1639581
 1639578      84 1639587 1639584      83 1639590 1639584      83 1639590 1639587
      84 1639596 1639593      83 1639599 1639593      83 1639599 1639596      84
 1639605 1639602      83 1639608 1639602      83 1639608 1639605      84 1639614
 1639611      83 1639617 1639611      83 1639617 1639614      84 1639623 1639620
      83 1639626 1639620      83 1639626 1639623      84 1639632 1639629      83
 1639635 1639629      83 1639635 1639632      84 1639641 1639638      83 1639644
 1639638      83 1639644 1639641      84 1639650 1639647      83 1639653 1639647
      83 1639653 1639650      84 1639659 1639656      83 1639662 1639656      83
 1639662 1639659      84 1639668 1639665      83 1639671 1639665      83 1639671
 1639668      84 1639677 1639674      83 1639680 1639674      83 1639680 1639677
      84 1639686 1639683      83 1639689 1639683      83 1639689 1639686      84
 1639695 1639692      83 1639698 1639692      83 1639698 1639695      84 1639704
 1639701      83 1639707 1639701      83 1639707 1639704      84 1639713 1639710
      83 1639716 1639710      83 1639716 1639713      84 1639722 1639719      83
 1639725 1639719      83 1639725 1639722      84 1639731 1639728      83 1639734
 1639728      83 1639734 1639731      84 1639740 1639737      83 1639743 1639737
      83 1639743 1639740      84 1639749 1639746      83 1639752 1639746      83
 1639752 1639749      84 1639758 1639755      83 1639761 1639755      83 1639761
 1639758      84 1639767 1639764      83 1639770 1639764      83 1639770 1639767
      84 1639776 1639773      83 1639779 1639773      83 1639779 1639776      84
 1639785 1639782      83 1639788 1639782      83 1639788 1639785      84 1639794
 1639791      83 1639797 1639791      83 1639797 1639794      84 1639803 1639800
      83 1639806 1639800      83 1639806 1639803      84 1639812 1639809      83
 1639815 1639809      83 1639815 1639812      84 1639821 1639818      83 1639824
 1639818      83 1639824 1639821      84 1639830 1639827      83 1639833 1639827
      83 1639833 1639830      84 1639839 1639836      83 1639842 1639836      83
 1639842 1639839      84 1639848 1639845      83 1639851 1639845      83 1639851
 1639848      84 1639857 1639854      83 1639860 1639854      83 1639860 1639857
      84 1639866 1639863      83 1639869 1639863      83 1639869 1639866      84
 1639875 1639872      83 1639878 1639872      83 1639878 1639875      84 1639884
 1639881      83 1639887 1639881      83 1639887 1639884      84 1639893 1639890
      83 1639896 1639890      83 1639896 1639893      84 1639902 1639899      83
 1639905 1639899      83 1639905 1639902      84 1639911 1639908      83 1639914
 1639908      83 1639914 1639911      84 1639920 1639917      83 1639923 1639917
      83 1639923 1639920      84 1639929 1639926      83 1639932 1639926      83
 1639932 1639929      84 1639938 1639935      83 1639941 1639935      83 1639941
 1639938      84 1639947 1639944      83 1639950 1639944      83 1639950 1639947
      84 1639956 1639953      83 1639959 1639953      83 1639959 1639956      84
 1639965 1639962      83 1639968 1639962      83 1639968 1639965      84 1639974
 1639971      83 1639977 1639971      83 1639977 1639974      84 1639983 1639980
      83 1639986 1639980      83 1639986 1639983      84 1639992 1639989      83
 1639995 1639989      83 1639995 1639992      84 1640001 1639998      83 1640004
 1639998      83 1640004 1640001      84 1640010 1640007      83 1640013 1640007
      83 1640013 1640010      84 1640019 1640016      83 1640022 1640016      83
 1640022 1640019      84 1640028 1640025      83 1640031 1640025      83 1640031
 1640028      84 1640037 1640034      83 1640040 1640034      83 1640040 1640037
      84 1640046 1640043      83 1640049 1640043      83 1640049 1640046      84
 1640055 1640052      83 1640058 1640052      83 1640058 1640055      84 1640064
 1640061      83 1640067 1640061      83 1640067 1640064      84 1640073 1640070
      83 1640076 1640070      83 1640076 1640073      84 1640082 1640079      83
 1640085 1640079      83 1640085 1640082      84 1640091 1640088      83 1640094
 1640088      83 1640094 1640091      84 1640100 1640097      83 1640103 1640097
      83 1640103 1640100      84 1640109 1640106      83 1640112 1640106      83
 1640112 1640109      84 1640118 1640115      83 1640121 1640115      83 1640121
 1640118      84 1640127 1640124      83 1640130 1640124      83 1640130 1640127
      84 1640136 1640133      83 1640139 1640133      83 1640139 1640136      84
 1640145 1640142      83 1640148 1640142      83 1640148 1640145      84 1640154
 1640151      83 1640157 1640151      83 1640157 1640154      84 1640163 1640160
      83 1640166 1640160      83 1640166 1640163      84 1640172 1640169      83
 1640175 1640169      83 1640175 1640172      84 1640181 1640178      83 1640184
 1640178      83 1640184 1640181      84 1640190 1640187      83 1640193 1640187
      83 1640193 1640190      84 1640199 1640196      83 1640202 1640196      83
 1640202 1640199      84 1640208 1640205      83 1640211 1640205      83 1640211
 1640208      84 1640217 1640214      83 1640220 1640214      83 1640220 1640217
      84 1640226 1640223      83 1640229 1640223      83 1640229 1640226      84
 1640235 1640232      83 1640238 1640232      83 1640238 1640235      84 1640244
 1640241      83 1640247 1640241      83 1640247 1640244      84 1640253 1640250
      83 1640256 1640250      83 1640256 1640253      84 1640262 1640259      83
 1640265 1640259      83 1640265 1640262      84 1640271 1640268      83 1640274
 1640268      83 1640274 1640271      84 1640280 1640277      83 1640283 1640277
      83 1640283 1640280      84 1640289 1640286      83 1640292 1640286      83
 1640292 1640289      84 1640298 1640295      83 1640301 1640295      83 1640301
 1640298      84 1640307 1640304      83 1640310 1640304      83 1640310 1640307
      84 1640316 1640313      83 1640319 1640313      83 1640319 1640316      84
 1640325 1640322      83 1640328 1640322      83 1640328 1640325      84 1640334
 1640331      83 1640337 1640331      83 1640337 1640334      84 1640343 1640340
      83 1640346 1640340      83 1640346 1640343      84 1640352 1640349      83
 1640355 1640349      83 1640355 1640352      84 1640361 1640358      83 1640364
 1640358      83 1640364 1640361      84 1640370 1640367      83 1640373 1640367
      83 1640373 1640370      84 1640379 1640376      83 1640382 1640376      83
 1640382 1640379      84 1640388 1640385      83 1640391 1640385      83 1640391
 1640388      84 1640397 1640394      83 1640400 1640394      83 1640400 1640397
      84 1640406 1640403      83 1640409 1640403      83 1640409 1640406      84
 1640415 1640412      83 1640418 1640412      83 1640418 1640415      84 1640424
 1640421      83 1640427 1640421      83 1640427 1640424      84 1640433 1640430
      83 1640436 1640430      83 1640436 1640433      84 1640442 1640439      83
 1640445 1640439      83 1640445 1640442      84 1640451 1640448      83 1640454
 1640448      83 1640454 1640451      84 1640460 1640457      83 1640463 1640457
      83 1640463 1640460      84 1640469 1640466      83 1640472 1640466      83
 1640472 1640469      84 1640478 1640475      83 1640481 1640475      83 1640481
 1640478      84 1640487 1640484      83 1640490 1640484      83 1640490 1640487
      84 1640496 1640493      83 1640499 1640493      83 1640499 1640496      84
 1640505 1640502      83 1640508 1640502      83 1640508 1640505      84 1640514
 1640511      83 1640517 1640511      83 1640517 1640514      84 1640523 1640520
      83 1640526 1640520      83 1640526 1640523      84 1640532 1640529      83
 1640535 1640529      83 1640535 1640532      84 1640541 1640538      83 1640544
 1640538      83 1640544 1640541      84 1640550 1640547      83 1640553 1640547
      83 1640553 1640550      84 1640559 1640556      83 1640562 1640556      83
 1640562 1640559      84 1640568 1640565      83 1640571 1640565      83 1640571
 1640568      84 1640577 1640574      83 1640580 1640574      83 1640580 1640577
      84 1640586 1640583      83 1640589 1640583      83 1640589 1640586      84
 1640595 1640592      83 1640598 1640592      83 1640598 1640595      84 1640604
 1640601      83 1640607 1640601      83 1640607 1640604      84 1640613 1640610
      83 1640616 1640610      83 1640616 1640613      84 1640622 1640619      83
 1640625 1640619      83 1640625 1640622      84 1640631 1640628      83 1640634
 1640628      83 1640634 1640631      84 1640640 1640637      83 1640643 1640637
      83 1640643 1640640      84 1640649 1640646      83 1640652 1640646      83
 1640652 1640649      84 1640658 1640655      83 1640661 1640655      83 1640661
 1640658      84 1640667 1640664      83 1640670 1640664      83 1640670 1640667
      84 1640676 1640673      83 1640679 1640673      83 1640679 1640676      84
 1640685 1640682      83 1640688 1640682      83 1640688 1640685      84 1640694
 1640691      83 1640697 1640691      83 1640697 1640694      84 1640703 1640700
      83 1640706 1640700      83 1640706 1640703      84 1640712 1640709      83
 1640715 1640709      83 1640715 1640712      84 1640721 1640718      83 1640724
 1640718      83 1640724 1640721      84 1640730 1640727      83 1640733 1640727
      83 1640733 1640730      84 1640739 1640736      83 1640742 1640736      83
 1640742 1640739      84 1640748 1640745      83 1640751 1640745      83 1640751
 1640748      84 1640757 1640754      83 1640760 1640754      83 1640760 1640757
      84 1640766 1640763      83 1640769 1640763      83 1640769 1640766      84
 1640775 1640772      83 1640778 1640772      83 1640778 1640775      84 1640784
 1640781      83 1640787 1640781      83 1640787 1640784      84 1640793 1640790
      83 1640796 1640790      83 1640796 1640793      84 1640802 1640799      83
 1640805 1640799      83 1640805 1640802      84 1640811 1640808      83 1640814
 1640808      83 1640814 1640811      84 1640820 1640817      83 1640823 1640817
      83 1640823 1640820      84 1640829 1640826      83 1640832 1640826      83
 1640832 1640829      84 1640838 1640835      83 1640841 1640835      83 1640841
 1640838      84 1640847 1640844      83 1640850 1640844      83 1640850 1640847
      84 1640856 1640853      83 1640859 1640853      83 1640859 1640856      84
 1640865 1640862      83 1640868 1640862      83 1640868 1640865      84 1640874
 1640871      83 1640877 1640871      83 1640877 1640874      84 1640883 1640880
      83 1640886 1640880      83 1640886 1640883      84 1640892 1640889      83
 1640895 1640889      83 1640895 1640892      84 1640901 1640898      83 1640904
 1640898      83 1640904 1640901      84 1640910 1640907      83 1640913 1640907
      83 1640913 1640910      84 1640919 1640916      83 1640922 1640916      83
 1640922 1640919      84 1640928 1640925      83 1640931 1640925      83 1640931
 1640928      84 1640937 1640934      83 1640940 1640934      83 1640940 1640937
      84 1640946 1640943      83 1640949 1640943      83 1640949 1640946      84
 1640955 1640952      83 1640958 1640952      83 1640958 1640955      84 1640964
 1640961      83 1640967 1640961      83 1640967 1640964      84 1640973 1640970
      83 1640976 1640970      83 1640976 1640973      84 1640982 1640979      83
 1640985 1640979      83 1640985 1640982      84 1640991 1640988      83 1640994
 1640988      83 1640994 1640991      84 1641000 1640997      83 1641003 1640997
      83 1641003 1641000      84 1641009 1641006      83 1641012 1641006      83
 1641012 1641009      84 1641018 1641015      83 1641021 1641015      83 1641021
 1641018      84 1641027 1641024      83 1641030 1641024      83 1641030 1641027
      84 1641036 1641033      83 1641039 1641033      83 1641039 1641036      84
 1641045 1641042      83 1641048 1641042      83 1641048 1641045      84 1641054
 1641051      83 1641057 1641051      83 1641057 1641054      84 1641063 1641060
      83 1641066 1641060      83 1641066 1641063      84 1641072 1641069      83
 1641075 1641069      83 1641075 1641072      84 1641081 1641078      83 1641084
 1641078      83 1641084 1641081      84 1641090 1641087      83 1641093 1641087
      83 1641093 1641090      84 1641099 1641096      83 1641102 1641096      83
 1641102 1641099      84 1641108 1641105      83 1641111 1641105      83 1641111
 1641108      84 1641117 1641114      83 1641120 1641114      83 1641120 1641117
      84 1641126 1641123      83 1641129 1641123      83 1641129 1641126      84
 1641135 1641132      83 1641138 1641132      83 1641138 1641135      84 1641144
 1641141      83 1641147 1641141      83 1641147 1641144      84 1641153 1641150
      83 1641156 1641150      83 1641156 1641153      84 1641162 1641159      83
 1641165 1641159      83 1641165 1641162      84 1641171 1641168      83 1641174
 1641168      83 1641174 1641171      84 1641180 1641177      83 1641183 1641177
      83 1641183 1641180      84 1641189 1641186      83 1641192 1641186      83
 1641192 1641189      84 1641198 1641195      83 1641201 1641195      83 1641201
 1641198      84 1641207 1641204      83 1641210 1641204      83 1641210 1641207
      84 1641216 1641213      83 1641219 1641213      83 1641219 1641216      84
 1641225 1641222      83 1641228 1641222      83 1641228 1641225      84 1641234
 1641231      83 1641237 1641231      83 1641237 1641234      84 1641243 1641240
      83 1641246 1641240      83 1641246 1641243      84 1641252 1641249      83
 1641255 1641249      83 1641255 1641252      84 1641261 1641258      83 1641264
 1641258      83 1641264 1641261      84 1641270 1641267      83 1641273 1641267
      83 1641273 1641270      84 1641279 1641276      83 1641282 1641276      83
 1641282 1641279      84 1641288 1641285      83 1641291 1641285      83 1641291
 1641288      84 1641297 1641294      83 1641300 1641294      83 1641300 1641297
      84 1641306 1641303      83 1641309 1641303      83 1641309 1641306      84
 1641315 1641312      83 1641318 1641312      83 1641318 1641315      84 1641324
 1641321      83 1641327 1641321      83 1641327 1641324      84 1641333 1641330
      83 1641336 1641330      83 1641336 1641333      84 1641342 1641339      83
 1641345 1641339      83 1641345 1641342      84 1641351 1641348      83 1641354
 1641348      83 1641354 1641351      84 1641360 1641357      83 1641363 1641357
      83 1641363 1641360      84 1641369 1641366      83 1641372 1641366      83
 1641372 1641369      84 1641378 1641375      83 1641381 1641375      83 1641381
 1641378      84 1641387 1641384      83 1641390 1641384      83 1641390 1641387
      84 1641396 1641393      83 1641399 1641393      83 1641399 1641396      84
 1641405 1641402      83 1641408 1641402      83 1641408 1641405      84 1641414
 1641411      83 1641417 1641411      83 1641417 1641414      84 1641423 1641420
      83 1641426 1641420      83 1641426 1641423      84 1641432 1641429      83
 1641435 1641429      83 1641435 1641432      84 1641441 1641438      83 1641444
 1641438      83 1641444 1641441      84 1641450 1641447      83 1641453 1641447
      83 1641453 1641450      84 1641459 1641456      83 1641462 1641456      83
 1641462 1641459      84 1641468 1641465      83 1641471 1641465      83 1641471
 1641468      84 1641477 1641474      83 1641480 1641474      83 1641480 1641477
      84 1641486 1641483      83 1641489 1641483      83 1641489 1641486      84
 1641495 1641492      83 1641498 1641492      83 1641498 1641495      84 1641504
 1641501      83 1641507 1641501      83 1641507 1641504      84 1641513 1641510
      83 1641516 1641510      83 1641516 1641513      84 1641522 1641519      83
 1641525 1641519      83 1641525 1641522      84 1641531 1641528      83 1641534
 1641528      83 1641534 1641531      84 1641540 1641537      83 1641543 1641537
      83 1641543 1641540      84 1641549 1641546      83 1641552 1641546      83
 1641552 1641549      84 1641558 1641555      83 1641561 1641555      83 1641561
 1641558      84 1641567 1641564      83 1641570 1641564      83 1641570 1641567
      84 1641576 1641573      83 1641579 1641573      83 1641579 1641576      84
 1641585 1641582      83 1641588 1641582      83 1641588 1641585      84 1641594
 1641591      83 1641597 1641591      83 1641597 1641594      84 1641603 1641600
      83 1641606 1641600      83 1641606 1641603      84 1641612 1641609      83
 1641615 1641609      83 1641615 1641612      84 1641621 1641618      83 1641624
 1641618      83 1641624 1641621      84 1641630 1641627      83 1641633 1641627
      83 1641633 1641630      84 1641639 1641636      83 1641642 1641636      83
 1641642 1641639      84 1641648 1641645      83 1641651 1641645      83 1641651
 1641648      84 1641657 1641654      83 1641660 1641654      83 1641660 1641657
      84 1641666 1641663      83 1641669 1641663      83 1641669 1641666      84
 1641675 1641672      83 1641678 1641672      83 1641678 1641675      84 1641684
 1641681      83 1641687 1641681      83 1641687 1641684      84 1641693 1641690
      83 1641696 1641690      83 1641696 1641693      84 1641702 1641699      83
 1641705 1641699      83 1641705 1641702      84 1641711 1641708      83 1641714
 1641708      83 1641714 1641711      84 1641720 1641717      83 1641723 1641717
      83 1641723 1641720      84 1641729 1641726      83 1641732 1641726      83
 1641732 1641729      84 1641738 1641735      83 1641741 1641735      83 1641741
 1641738      84 1641747 1641744      83 1641750 1641744      83 1641750 1641747
      84 1641756 1641753      83 1641759 1641753      83 1641759 1641756      84
 1641765 1641762      83 1641768 1641762      83 1641768 1641765      84 1641774
 1641771      83 1641777 1641771      83 1641777 1641774      84 1641783 1641780
      83 1641786 1641780      83 1641786 1641783      84 1641792 1641789      83
 1641795 1641789      83 1641795 1641792      84 1641801 1641798      83 1641804
 1641798      83 1641804 1641801      84 1641810 1641807      83 1641813 1641807
      83 1641813 1641810      84 1641819 1641816      83 1641822 1641816      83
 1641822 1641819      84 1641828 1641825      83 1641831 1641825      83 1641831
 1641828      84 1641837 1641834      83 1641840 1641834      83 1641840 1641837
      84 1641846 1641843      83 1641849 1641843      83 1641849 1641846      84
 1641855 1641852      83 1641858 1641852      83 1641858 1641855      84 1641864
 1641861      83 1641867 1641861      83 1641867 1641864      84 1641873 1641870
      83 1641876 1641870      83 1641876 1641873      84 1641882 1641879      83
 1641885 1641879      83 1641885 1641882      84 1641891 1641888      83 1641894
 1641888      83 1641894 1641891      84 1641900 1641897      83 1641903 1641897
      83 1641903 1641900      84 1641909 1641906      83 1641912 1641906      83
 1641912 1641909      84 1641918 1641915      83 1641921 1641915      83 1641921
 1641918      84 1641927 1641924      83 1641930 1641924      83 1641930 1641927
      84 1641936 1641933      83 1641939 1641933      83 1641939 1641936      84
 1641945 1641942      83 1641948 1641942      83 1641948 1641945      84 1641954
 1641951      83 1641957 1641951      83 1641957 1641954      84 1641963 1641960
      83 1641966 1641960      83 1641966 1641963      84 1641972 1641969      83
 1641975 1641969      83 1641975 1641972      84 1641981 1641978      83 1641984
 1641978      83 1641984 1641981      84 1641990 1641987      83 1641993 1641987
      83 1641993 1641990      84 1641999 1641996      83 1642002 1641996      83
 1642002 1641999      84 1642008 1642005      83 1642011 1642005      83 1642011
 1642008      84 1642017 1642014      83 1642020 1642014      83 1642020 1642017
      84 1642026 1642023      83 1642029 1642023      83 1642029 1642026      84
 1642035 1642032      83 1642038 1642032      83 1642038 1642035      84 1642044
 1642041      83 1642047 1642041      83 1642047 1642044      84 1642053 1642050
      83 1642056 1642050      83 1642056 1642053      84 1642062 1642059      83
 1642065 1642059      83 1642065 1642062      84 1642071 1642068      83 1642074
 1642068      83 1642074 1642071      84 1642080 1642077      83 1642083 1642077
      83 1642083 1642080      84 1642089 1642086      83 1642092 1642086      83
 1642092 1642089      84 1642098 1642095      83 1642101 1642095      83 1642101
 1642098      84 1642107 1642104      83 1642110 1642104      83 1642110 1642107
      84 1642116 1642113      83 1642119 1642113      83 1642119 1642116      84
 1642125 1642122      83 1642128 1642122      83 1642128 1642125      84 1642134
 1642131      83 1642137 1642131      83 1642137 1642134      84 1642143 1642140
      83 1642146 1642140      83 1642146 1642143      84 1642152 1642149      83
 1642155 1642149      83 1642155 1642152      84 1642161 1642158      83 1642164
 1642158      83 1642164 1642161      84 1642170 1642167      83 1642173 1642167
      83 1642173 1642170      84 1642179 1642176      83 1642182 1642176      83
 1642182 1642179      84 1642188 1642185      83 1642191 1642185      83 1642191
 1642188      84 1642197 1642194      83 1642200 1642194      83 1642200 1642197
      84 1642206 1642203      83 1642209 1642203      83 1642209 1642206      84
 1642215 1642212      83 1642218 1642212      83 1642218 1642215      84 1642224
 1642221      83 1642227 1642221      83 1642227 1642224      84 1642233 1642230
      83 1642236 1642230      83 1642236 1642233      84 1642242 1642239      83
 1642245 1642239      83 1642245 1642242      84 1642251 1642248      83 1642254
 1642248      83 1642254 1642251      84 1642260 1642257      83 1642263 1642257
      83 1642263 1642260      84 1642269 1642266      83 1642272 1642266      83
 1642272 1642269      84 1642278 1642275      83 1642281 1642275      83 1642281
 1642278      84 1642287 1642284      83 1642290 1642284      83 1642290 1642287
      84 1642296 1642293      83 1642299 1642293      83 1642299 1642296      84
 1642305 1642302      83 1642308 1642302      83 1642308 1642305      84 1642314
 1642311      83 1642317 1642311      83 1642317 1642314      84 1642323 1642320
      83 1642326 1642320      83 1642326 1642323      84 1642332 1642329      83
 1642335 1642329      83 1642335 1642332      84 1642341 1642338      83 1642344
 1642338      83 1642344 1642341      84 1642350 1642347      83 1642353 1642347
      83 1642353 1642350      84 1642359 1642356      83 1642362 1642356      83
 1642362 1642359      84 1642368 1642365      83 1642371 1642365      83 1642371
 1642368      84 1642377 1642374      83 1642380 1642374      83 1642380 1642377
      84 1642386 1642383      83 1642389 1642383      83 1642389 1642386      84
 1642395 1642392      83 1642398 1642392      83 1642398 1642395      84 1642404
 1642401      83 1642407 1642401      83 1642407 1642404      84 1642413 1642410
      83 1642416 1642410      83 1642416 1642413      84 1642422 1642419      83
 1642425 1642419      83 1642425 1642422      84 1642431 1642428      83 1642434
 1642428      83 1642434 1642431      84 1642440 1642437      83 1642443 1642437
      83 1642443 1642440      84 1642449 1642446      83 1642452 1642446      83
 1642452 1642449      84 1642458 1642455      83 1642461 1642455      83 1642461
 1642458      84 1642467 1642464      83 1642470 1642464      83 1642470 1642467
      84 1642476 1642473      83 1642479 1642473      83 1642479 1642476      84
 1642485 1642482      83 1642488 1642482      83 1642488 1642485      84 1642494
 1642491      83 1642497 1642491      83 1642497 1642494      84 1642503 1642500
      83 1642506 1642500      83 1642506 1642503      84 1642512 1642509      83
 1642515 1642509      83 1642515 1642512      84 1642521 1642518      83 1642524
 1642518      83 1642524 1642521      84 1642530 1642527      83 1642533 1642527
      83 1642533 1642530      84 1642539 1642536      83 1642542 1642536      83
 1642542 1642539      84 1642548 1642545      83 1642551 1642545      83 1642551
 1642548      84 1642557 1642554      83 1642560 1642554      83 1642560 1642557
      84 1642566 1642563      83 1642569 1642563      83 1642569 1642566      84
 1642575 1642572      83 1642578 1642572      83 1642578 1642575      84 1642584
 1642581      83 1642587 1642581      83 1642587 1642584      84 1642593 1642590
      83 1642596 1642590      83 1642596 1642593      84 1642602 1642599      83
 1642605 1642599      83 1642605 1642602      84 1642611 1642608      83 1642614
 1642608      83 1642614 1642611      84 1642620 1642617      83 1642623 1642617
      83 1642623 1642620      84 1642629 1642626      83 1642632 1642626      83
 1642632 1642629      84 1642638 1642635      83 1642641 1642635      83 1642641
 1642638      84 1642647 1642644      83 1642650 1642644      83 1642650 1642647
      84 1642656 1642653      83 1642659 1642653      83 1642659 1642656      84
 1642665 1642662      83 1642668 1642662      83 1642668 1642665      84 1642674
 1642671      83 1642677 1642671      83 1642677 1642674      84 1642683 1642680
      83 1642686 1642680      83 1642686 1642683      84 1642692 1642689      83
 1642695 1642689      83 1642695 1642692      84 1642701 1642698      83 1642704
 1642698      83 1642704 1642701      84 1642710 1642707      83 1642713 1642707
      83 1642713 1642710      84 1642719 1642716      83 1642722 1642716      83
 1642722 1642719      84 1642728 1642725      83 1642731 1642725      83 1642731
 1642728      84 1642737 1642734      83 1642740 1642734      83 1642740 1642737
      84 1642746 1642743      83 1642749 1642743      83 1642749 1642746      84
 1642755 1642752      83 1642758 1642752      83 1642758 1642755      84 1642764
 1642761      83 1642767 1642761      83 1642767 1642764      84 1642773 1642770
      83 1642776 1642770      83 1642776 1642773      84 1642782 1642779      83
 1642785 1642779      83 1642785 1642782      84 1642791 1642788      83 1642794
 1642788      83 1642794 1642791      84 1642800 1642797      83 1642803 1642797
      83 1642803 1642800      84 1642809 1642806      83 1642812 1642806      83
 1642812 1642809      84 1642818 1642815      83 1642821 1642815      83 1642821
 1642818      84 1642827 1642824      83 1642830 1642824      83 1642830 1642827
      84 1642836 1642833      83 1642839 1642833      83 1642839 1642836      84
 1642845 1642842      83 1642848 1642842      83 1642848 1642845      84 1642854
 1642851      83 1642857 1642851      83 1642857 1642854      84 1642863 1642860
      83 1642866 1642860      83 1642866 1642863      84 1642872 1642869      83
 1642875 1642869      83 1642875 1642872      84 1642881 1642878      83 1642884
 1642878      83 1642884 1642881      84 1642890 1642887      83 1642893 1642887
      83 1642893 1642890      84 1642899 1642896      83 1642902 1642896      83
 1642902 1642899      84 1642908 1642905      83 1642911 1642905      83 1642911
 1642908      84 1642917 1642914      83 1642920 1642914      83 1642920 1642917
      84 1642926 1642923      83 1642929 1642923      83 1642929 1642926      84
 1642935 1642932      83 1642938 1642932      83 1642938 1642935      84 1642944
 1642941      83 1642947 1642941      83 1642947 1642944      84 1642953 1642950
      83 1642956 1642950      83 1642956 1642953      84 1642962 1642959      83
 1642965 1642959      83 1642965 1642962      84 1642971 1642968      83 1642974
 1642968      83 1642974 1642971      84 1642980 1642977      83 1642983 1642977
      83 1642983 1642980      84 1642989 1642986      83 1642992 1642986      83
 1642992 1642989      84 1642998 1642995      83 1643001 1642995      83 1643001
 1642998      84 1643007 1643004      83 1643010 1643004      83 1643010 1643007
      84 1643016 1643013      83 1643019 1643013      83 1643019 1643016      84
 1643025 1643022      83 1643028 1643022      83 1643028 1643025      84 1643034
 1643031      83 1643037 1643031      83 1643037 1643034      84 1643043 1643040
      83 1643046 1643040      83 1643046 1643043      84 1643052 1643049      83
 1643055 1643049      83 1643055 1643052      84 1643061 1643058      83 1643064
 1643058      83 1643064 1643061      84 1643070 1643067      83 1643073 1643067
      83 1643073 1643070      84 1643079 1643076      83 1643082 1643076      83
 1643082 1643079      84 1643088 1643085      83 1643091 1643085      83 1643091
 1643088      84 1643097 1643094      83 1643100 1643094      83 1643100 1643097
      84 1643106 1643103      83 1643109 1643103      83 1643109 1643106      84
 1643115 1643112      83 1643118 1643112      83 1643118 1643115      84 1643124
 1643121      83 1643127 1643121      83 1643127 1643124      84 1643133 1643130
      83 1643136 1643130      83 1643136 1643133      84 1643142 1643139      83
 1643145 1643139      83 1643145 1643142      84 1643151 1643148      83 1643154
 1643148      83 1643154 1643151      84 1643160 1643157      83 1643163 1643157
      83 1643163 1643160      84 1643169 1643166      83 1643172 1643166      83
 1643172 1643169      84 1643178 1643175      83 1643181 1643175      83 1643181
 1643178      84 1643187 1643184      83 1643190 1643184      83 1643190 1643187
      84 1643196 1643193      83 1643199 1643193      83 1643199 1643196      84
 1643205 1643202      83 1643208 1643202      83 1643208 1643205      84 1643214
 1643211      83 1643217 1643211      83 1643217 1643214      84 1643223 1643220
      83 1643226 1643220      83 1643226 1643223      84 1643232 1643229      83
 1643235 1643229      83 1643235 1643232      84 1643241 1643238      83 1643244
 1643238      83 1643244 1643241      84 1643250 1643247      83 1643253 1643247
      83 1643253 1643250      84 1643259 1643256      83 1643262 1643256      83
 1643262 1643259      84 1643268 1643265      83 1643271 1643265      83 1643271
 1643268      84 1643277 1643274      83 1643280 1643274      83 1643280 1643277
      84 1643286 1643283      83 1643289 1643283      83 1643289 1643286      84
 1643295 1643292      83 1643298 1643292      83 1643298 1643295      84 1643304
 1643301      83 1643307 1643301      83 1643307 1643304      84 1643313 1643310
      83 1643316 1643310      83 1643316 1643313      84 1643322 1643319      83
 1643325 1643319      83 1643325 1643322      84 1643331 1643328      83 1643334
 1643328      83 1643334 1643331      84 1643340 1643337      83 1643343 1643337
      83 1643343 1643340      84 1643349 1643346      83 1643352 1643346      83
 1643352 1643349      84 1643358 1643355      83 1643361 1643355      83 1643361
 1643358      84 1643367 1643364      83 1643370 1643364      83 1643370 1643367
      84 1643376 1643373      83 1643379 1643373      83 1643379 1643376      84
 1643385 1643382      83 1643388 1643382      83 1643388 1643385      84 1643394
 1643391      83 1643397 1643391      83 1643397 1643394      84 1643403 1643400
      83 1643406 1643400      83 1643406 1643403      84 1643412 1643409      83
 1643415 1643409      83 1643415 1643412      84 1643421 1643418      83 1643424
 1643418      83 1643424 1643421      84 1643430 1643427      83 1643433 1643427
      83 1643433 1643430      84 1643439 1643436      83 1643442 1643436      83
 1643442 1643439      84 1643448 1643445      83 1643451 1643445      83 1643451
 1643448      84 1643457 1643454      83 1643460 1643454      83 1643460 1643457
      84 1643466 1643463      83 1643469 1643463      83 1643469 1643466      84
 1643475 1643472      83 1643478 1643472      83 1643478 1643475      84 1643484
 1643481      83 1643487 1643481      83 1643487 1643484      84 1643493 1643490
      83 1643496 1643490      83 1643496 1643493      84 1643502 1643499      83
 1643505 1643499      83 1643505 1643502      84 1643511 1643508      83 1643514
 1643508      83 1643514 1643511      84 1643520 1643517      83 1643523 1643517
      83 1643523 1643520      84 1643529 1643526      83 1643532 1643526      83
 1643532 1643529      84 1643538 1643535      83 1643541 1643535      83 1643541
 1643538      84 1643547 1643544      83 1643550 1643544      83 1643550 1643547
      84 1643556 1643553      83 1643559 1643553      83 1643559 1643556      84
 1643565 1643562      83 1643568 1643562      83 1643568 1643565      84 1643574
 1643571      83 1643577 1643571      83 1643577 1643574      84 1643583 1643580
      83 1643586 1643580      83 1643586 1643583      84 1643592 1643589      83
 1643595 1643589      83 1643595 1643592      84 1643601 1643598      83 1643604
 1643598      83 1643604 1643601      84 1643610 1643607      83 1643613 1643607
      83 1643613 1643610      84 1643619 1643616      83 1643622 1643616      83
 1643622 1643619      84 1643628 1643625      83 1643631 1643625      83 1643631
 1643628      84 1643637 1643634      83 1643640 1643634      83 1643640 1643637
      84 1643646 1643643      83 1643649 1643643      83 1643649 1643646      84
 1643655 1643652      83 1643658 1643652      83 1643658 1643655      84 1643664
 1643661      83 1643667 1643661      83 1643667 1643664      84 1643673 1643670
      83 1643676 1643670      83 1643676 1643673      84 1643682 1643679      83
 1643685 1643679      83 1643685 1643682      84 1643691 1643688      83 1643694
 1643688      83 1643694 1643691      84 1643700 1643697      83 1643703 1643697
      83 1643703 1643700      84 1643709 1643706      83 1643712 1643706      83
 1643712 1643709      84 1643718 1643715      83 1643721 1643715      83 1643721
 1643718      84 1643727 1643724      83 1643730 1643724      83 1643730 1643727
      84 1643736 1643733      83 1643739 1643733      83 1643739 1643736      84
 1643745 1643742      83 1643748 1643742      83 1643748 1643745      84 1643754
 1643751      83 1643757 1643751      83 1643757 1643754      84 1643763 1643760
      83 1643766 1643760      83 1643766 1643763      84 1643772 1643769      83
 1643775 1643769      83 1643775 1643772      84 1643781 1643778      83 1643784
 1643778      83 1643784 1643781      84 1643790 1643787      83 1643793 1643787
      83 1643793 1643790      84 1643799 1643796      83 1643802 1643796      83
 1643802 1643799      84 1643808 1643805      83 1643811 1643805      83 1643811
 1643808      84 1643817 1643814      83 1643820 1643814      83 1643820 1643817
      84 1643826 1643823      83 1643829 1643823      83 1643829 1643826      84
 1643835 1643832      83 1643838 1643832      83 1643838 1643835      84 1643844
 1643841      83 1643847 1643841      83 1643847 1643844      84 1643853 1643850
      83 1643856 1643850      83 1643856 1643853      84 1643862 1643859      83
 1643865 1643859      83 1643865 1643862      84 1643871 1643868      83 1643874
 1643868      83 1643874 1643871      84 1643880 1643877      83 1643883 1643877
      83 1643883 1643880      84 1643889 1643886      83 1643892 1643886      83
 1643892 1643889      84 1643898 1643895      83 1643901 1643895      83 1643901
 1643898      84 1643907 1643904      83 1643910 1643904      83 1643910 1643907
      84 1643916 1643913      83 1643919 1643913      83 1643919 1643916      84
 1643925 1643922      83 1643928 1643922      83 1643928 1643925      84 1643934
 1643931      83 1643937 1643931      83 1643937 1643934      84 1643943 1643940
      83 1643946 1643940      83 1643946 1643943      84 1643952 1643949      83
 1643955 1643949      83 1643955 1643952      84 1643961 1643958      83 1643964
 1643958      83 1643964 1643961      84 1643970 1643967      83 1643973 1643967
      83 1643973 1643970      84 1643979 1643976      83 1643982 1643976      83
 1643982 1643979      84 1643988 1643985      83 1643991 1643985      83 1643991
 1643988      84 1643997 1643994      83 1644000 1643994      83 1644000 1643997
      84 1644006 1644003      83 1644009 1644003      83 1644009 1644006      84
 1644015 1644012      83 1644018 1644012      83 1644018 1644015      84 1644024
 1644021      83 1644027 1644021      83 1644027 1644024      84 1644033 1644030
      83 1644036 1644030      83 1644036 1644033      84 1644042 1644039      83
 1644045 1644039      83 1644045 1644042      84 1644051 1644048      83 1644054
 1644048      83 1644054 1644051      84 1644060 1644057      83 1644063 1644057
      83 1644063 1644060      84 1644069 1644066      83 1644072 1644066      83
 1644072 1644069      84 1644078 1644075      83 1644081 1644075      83 1644081
 1644078      84 1644087 1644084      83 1644090 1644084      83 1644090 1644087
      84 1644096 1644093      83 1644099 1644093      83 1644099 1644096      84
 1644105 1644102      83 1644108 1644102      83 1644108 1644105      84 1644114
 1644111      83 1644117 1644111      83 1644117 1644114      84 1644123 1644120
      83 1644126 1644120      83 1644126 1644123      84 1644132 1644129      83
 1644135 1644129      83 1644135 1644132      84 1644141 1644138      83 1644144
 1644138      83 1644144 1644141      84 1644150 1644147      83 1644153 1644147
      83 1644153 1644150      84 1644159 1644156      83 1644162 1644156      83
 1644162 1644159      84 1644168 1644165      83 1644171 1644165      83 1644171
 1644168      84 1644177 1644174      83 1644180 1644174      83 1644180 1644177
      84 1644186 1644183      83 1644189 1644183      83 1644189 1644186      84
 1644195 1644192      83 1644198 1644192      83 1644198 1644195      84 1644204
 1644201      83 1644207 1644201      83 1644207 1644204      84 1644213 1644210
      83 1644216 1644210      83 1644216 1644213      84 1644222 1644219      83
 1644225 1644219      83 1644225 1644222      84 1644231 1644228      83 1644234
 1644228      83 1644234 1644231      84 1644240 1644237      83 1644243 1644237
      83 1644243 1644240      84 1644249 1644246      83 1644252 1644246      83
 1644252 1644249      84 1644258 1644255      83 1644261 1644255      83 1644261
 1644258      84 1644267 1644264      83 1644270 1644264      83 1644270 1644267
      84 1644276 1644273      83 1644279 1644273      83 1644279 1644276      84
 1644285 1644282      83 1644288 1644282      83 1644288 1644285      84 1644294
 1644291      83 1644297 1644291      83 1644297 1644294      84 1644303 1644300
      83 1644306 1644300      83 1644306 1644303      84 1644312 1644309      83
 1644315 1644309      83 1644315 1644312      84 1644321 1644318      83 1644324
 1644318      83 1644324 1644321      84 1644330 1644327      83 1644333 1644327
      83 1644333 1644330      84 1644339 1644336      83 1644342 1644336      83
 1644342 1644339      84 1644348 1644345      83 1644351 1644345      83 1644351
 1644348      84 1644357 1644354      83 1644360 1644354      83 1644360 1644357
      84 1644366 1644363      83 1644369 1644363      83 1644369 1644366      84
 1644375 1644372      83 1644378 1644372      83 1644378 1644375      84 1644384
 1644381      83 1644387 1644381      83 1644387 1644384      84 1644393 1644390
      83 1644396 1644390      83 1644396 1644393      84 1644402 1644399      83
 1644405 1644399      83 1644405 1644402      84 1644411 1644408      83 1644414
 1644408      83 1644414 1644411      84 1644420 1644417      83 1644423 1644417
      83 1644423 1644420      84 1644429 1644426      83 1644432 1644426      83
 1644432 1644429      84 1644438 1644435      83 1644441 1644435      83 1644441
 1644438      84 1644447 1644444      83 1644450 1644444      83 1644450 1644447
      84 1644456 1644453      83 1644459 1644453      83 1644459 1644456      84
 1644465 1644462      83 1644468 1644462      83 1644468 1644465      84 1644474
 1644471      83 1644477 1644471      83 1644477 1644474      84 1644483 1644480
      83 1644486 1644480      83 1644486 1644483      84 1644492 1644489      83
 1644495 1644489      83 1644495 1644492      84 1644501 1644498      83 1644504
 1644498      83 1644504 1644501      84 1644510 1644507      83 1644513 1644507
      83 1644513 1644510      84 1644519 1644516      83 1644522 1644516      83
 1644522 1644519      84 1644528 1644525      83 1644531 1644525      83 1644531
 1644528      84 1644537 1644534      83 1644540 1644534      83 1644540 1644537
      84 1644546 1644543      83 1644549 1644543      83 1644549 1644546      84
 1644555 1644552      83 1644558 1644552      83 1644558 1644555      84 1644564
 1644561      83 1644567 1644561      83 1644567 1644564      84 1644573 1644570
      83 1644576 1644570      83 1644576 1644573      84 1644582 1644579      83
 1644585 1644579      83 1644585 1644582      84 1644591 1644588      83 1644594
 1644588      83 1644594 1644591      84 1644600 1644597      83 1644603 1644597
      83 1644603 1644600      84 1644609 1644606      83 1644612 1644606      83
 1644612 1644609      84 1644618 1644615      83 1644621 1644615      83 1644621
 1644618      84 1644627 1644624      83 1644630 1644624      83 1644630 1644627
      84 1644636 1644633      83 1644639 1644633      83 1644639 1644636      84
 1644645 1644642      83 1644648 1644642      83 1644648 1644645      84 1644654
 1644651      83 1644657 1644651      83 1644657 1644654      84 1644663 1644660
      83 1644666 1644660      83 1644666 1644663      84 1644672 1644669      83
 1644675 1644669      83 1644675 1644672      84 1644681 1644678      83 1644684
 1644678      83 1644684 1644681      84 1644690 1644687      83 1644693 1644687
      83 1644693 1644690      84 1644699 1644696      83 1644702 1644696      83
 1644702 1644699      84 1644708 1644705      83 1644711 1644705      83 1644711
 1644708      84 1644717 1644714      83 1644720 1644714      83 1644720 1644717
      84 1644726 1644723      83 1644729 1644723      83 1644729 1644726      84
 1644735 1644732      83 1644738 1644732      83 1644738 1644735      84 1644744
 1644741      83 1644747 1644741      83 1644747 1644744      84 1644753 1644750
      83 1644756 1644750      83 1644756 1644753      84 1644762 1644759      83
 1644765 1644759      83 1644765 1644762      84 1644771 1644768      83 1644774
 1644768      83 1644774 1644771      84 1644780 1644777      83 1644783 1644777
      83 1644783 1644780      84 1644789 1644786      83 1644792 1644786      83
 1644792 1644789      84 1644798 1644795      83 1644801 1644795      83 1644801
 1644798      84 1644807 1644804      83 1644810 1644804      83 1644810 1644807
      84 1644816 1644813      83 1644819 1644813      83 1644819 1644816      84
 1644825 1644822      83 1644828 1644822      83 1644828 1644825      84 1644834
 1644831      83 1644837 1644831      83 1644837 1644834      84 1644843 1644840
      83 1644846 1644840      83 1644846 1644843      84 1644852 1644849      83
 1644855 1644849      83 1644855 1644852      84 1644861 1644858      83 1644864
 1644858      83 1644864 1644861      84 1644870 1644867      83 1644873 1644867
      83 1644873 1644870      84 1644879 1644876      83 1644882 1644876      83
 1644882 1644879      84 1644888 1644885      83 1644891 1644885      83 1644891
 1644888      84 1644897 1644894      83 1644900 1644894      83 1644900 1644897
      84 1644906 1644903      83 1644909 1644903      83 1644909 1644906      84
 1644915 1644912      83 1644918 1644912      83 1644918 1644915      84 1644924
 1644921      83 1644927 1644921      83 1644927 1644924      84 1644933 1644930
      83 1644936 1644930      83 1644936 1644933      84 1644942 1644939      83
 1644945 1644939      83 1644945 1644942      84 1644951 1644948      83 1644954
 1644948      83 1644954 1644951      84 1644960 1644957      83 1644963 1644957
      83 1644963 1644960      84 1644969 1644966      83 1644972 1644966      83
 1644972 1644969      84 1644978 1644975      83 1644981 1644975      83 1644981
 1644978      84 1644987 1644984      83 1644990 1644984      83 1644990 1644987
      84 1644996 1644993      83 1644999 1644993      83 1644999 1644996      84
 1645005 1645002      83 1645008 1645002      83 1645008 1645005      84 1645014
 1645011      83 1645017 1645011      83 1645017 1645014      84 1645023 1645020
      83 1645026 1645020      83 1645026 1645023      84 1645032 1645029      83
 1645035 1645029      83 1645035 1645032      84 1645041 1645038      83 1645044
 1645038      83 1645044 1645041      84 1645050 1645047      83 1645053 1645047
      83 1645053 1645050      84 1645059 1645056      83 1645062 1645056      83
 1645062 1645059      84 1645068 1645065      83 1645071 1645065      83 1645071
 1645068      84 1645077 1645074      83 1645080 1645074      83 1645080 1645077
      84 1645086 1645083      83 1645089 1645083      83 1645089 1645086      84
 1645095 1645092      83 1645098 1645092      83 1645098 1645095      84 1645104
 1645101      83 1645107 1645101      83 1645107 1645104      84 1645113 1645110
      83 1645116 1645110      83 1645116 1645113      84 1645122 1645119      83
 1645125 1645119      83 1645125 1645122      84 1645131 1645128      83 1645134
 1645128      83 1645134 1645131      84 1645140 1645137      83 1645143 1645137
      83 1645143 1645140      84 1645149 1645146      83 1645152 1645146      83
 1645152 1645149      84 1645158 1645155      83 1645161 1645155      83 1645161
 1645158      84 1645167 1645164      83 1645170 1645164      83 1645170 1645167
      84 1645176 1645173      83 1645179 1645173      83 1645179 1645176      84
 1645185 1645182      83 1645188 1645182      83 1645188 1645185      84 1645194
 1645191      83 1645197 1645191      83 1645197 1645194      84 1645203 1645200
      83 1645206 1645200      83 1645206 1645203      84 1645212 1645209      83
 1645215 1645209      83 1645215 1645212      84 1645221 1645218      83 1645224
 1645218      83 1645224 1645221      84 1645230 1645227      83 1645233 1645227
      83 1645233 1645230      84 1645239 1645236      83 1645242 1645236      83
 1645242 1645239      84 1645248 1645245      83 1645251 1645245      83 1645251
 1645248      84 1645257 1645254      83 1645260 1645254      83 1645260 1645257
      84 1645266 1645263      83 1645269 1645263      83 1645269 1645266      84
 1645275 1645272      83 1645278 1645272      83 1645278 1645275      84 1645284
 1645281      83 1645287 1645281      83 1645287 1645284      84 1645293 1645290
      83 1645296 1645290      83 1645296 1645293      84 1645302 1645299      83
 1645305 1645299      83 1645305 1645302      84 1645311 1645308      83 1645314
 1645308      83 1645314 1645311      84 1645320 1645317      83 1645323 1645317
      83 1645323 1645320      84 1645329 1645326      83 1645332 1645326      83
 1645332 1645329      84 1645338 1645335      83 1645341 1645335      83 1645341
 1645338      84 1645347 1645344      83 1645350 1645344      83 1645350 1645347
      84 1645356 1645353      83 1645359 1645353      83 1645359 1645356      84
 1645365 1645362      83 1645368 1645362      83 1645368 1645365      84 1645374
 1645371      83 1645377 1645371      83 1645377 1645374      84 1645383 1645380
      83 1645386 1645380      83 1645386 1645383      84 1645392 1645389      83
 1645395 1645389      83 1645395 1645392      84 1645401 1645398      83 1645404
 1645398      83 1645404 1645401      84 1645410 1645407      83 1645413 1645407
      83 1645413 1645410      84 1645419 1645416      83 1645422 1645416      83
 1645422 1645419      84 1645428 1645425      83 1645431 1645425      83 1645431
 1645428      84 1645437 1645434      83 1645440 1645434      83 1645440 1645437
      84 1645446 1645443      83 1645449 1645443      83 1645449 1645446      84
 1645455 1645452      83 1645458 1645452      83 1645458 1645455      84 1645464
 1645461      83 1645467 1645461      83 1645467 1645464      84 1645473 1645470
      83 1645476 1645470      83 1645476 1645473      84 1645482 1645479      83
 1645485 1645479      83 1645485 1645482      84 1645491 1645488      83 1645494
 1645488      83 1645494 1645491      84 1645500 1645497      83 1645503 1645497
      83 1645503 1645500      84 1645509 1645506      83 1645512 1645506      83
 1645512 1645509      84 1645518 1645515      83 1645521 1645515      83 1645521
 1645518      84 1645527 1645524      83 1645530 1645524      83 1645530 1645527
      84 1645536 1645533      83 1645539 1645533      83 1645539 1645536      84
 1645545 1645542      83 1645548 1645542      83 1645548 1645545      84 1645554
 1645551      83 1645557 1645551      83 1645557 1645554      84 1645563 1645560
      83 1645566 1645560      83 1645566 1645563      84 1645572 1645569      83
 1645575 1645569      83 1645575 1645572      84 1645581 1645578      83 1645584
 1645578      83 1645584 1645581      84 1645590 1645587      83 1645593 1645587
      83 1645593 1645590      84 1645599 1645596      83 1645602 1645596      83
 1645602 1645599      84 1645608 1645605      83 1645611 1645605      83 1645611
 1645608      84 1645617 1645614      83 1645620 1645614      83 1645620 1645617
      84 1645626 1645623      83 1645629 1645623      83 1645629 1645626      84
 1645635 1645632      83 1645638 1645632      83 1645638 1645635      84 1645644
 1645641      83 1645647 1645641      83 1645647 1645644      84 1645653 1645650
      83 1645656 1645650      83 1645656 1645653      84 1645662 1645659      83
 1645665 1645659      83 1645665 1645662      84 1645671 1645668      83 1645674
 1645668      83 1645674 1645671      84 1645680 1645677      83 1645683 1645677
      83 1645683 1645680      84 1645689 1645686      83 1645692 1645686      83
 1645692 1645689      84 1645698 1645695      83 1645701 1645695      83 1645701
 1645698      84 1645707 1645704      83 1645710 1645704      83 1645710 1645707
      84 1645716 1645713      83 1645719 1645713      83 1645719 1645716      84
 1645725 1645722      83 1645728 1645722      83 1645728 1645725      84 1645734
 1645731      83 1645737 1645731      83 1645737 1645734      84 1645743 1645740
      83 1645746 1645740      83 1645746 1645743      84 1645752 1645749      83
 1645755 1645749      83 1645755 1645752      84 1645761 1645758      83 1645764
 1645758      83 1645764 1645761      84 1645770 1645767      83 1645773 1645767
      83 1645773 1645770      84 1645779 1645776      83 1645782 1645776      83
 1645782 1645779      84 1645788 1645785      83 1645791 1645785      83 1645791
 1645788      84 1645797 1645794      83 1645800 1645794      83 1645800 1645797
      84 1645806 1645803      83 1645809 1645803      83 1645809 1645806      84
 1645815 1645812      83 1645818 1645812      83 1645818 1645815      84 1645824
 1645821      83 1645827 1645821      83 1645827 1645824      84 1645833 1645830
      83 1645836 1645830      83 1645836 1645833      84 1645842 1645839      83
 1645845 1645839      83 1645845 1645842      84 1645851 1645848      83 1645854
 1645848      83 1645854 1645851      84 1645860 1645857      83 1645863 1645857
      83 1645863 1645860      84 1645869 1645866      83 1645872 1645866      83
 1645872 1645869      84 1645878 1645875      83 1645881 1645875      83 1645881
 1645878      84 1645887 1645884      83 1645890 1645884      83 1645890 1645887
      84 1645896 1645893      83 1645899 1645893      83 1645899 1645896      84
 1645905 1645902      83 1645908 1645902      83 1645908 1645905      84 1645914
 1645911      83 1645917 1645911      83 1645917 1645914      84 1645923 1645920
      83 1645926 1645920      83 1645926 1645923      84 1645932 1645929      83
 1645935 1645929      83 1645935 1645932      84 1645941 1645938      83 1645944
 1645938      83 1645944 1645941      84 1645950 1645947      83 1645953 1645947
      83 1645953 1645950      84 1645959 1645956      83 1645962 1645956      83
 1645962 1645959      84 1645968 1645965      83 1645971 1645965      83 1645971
 1645968      84 1645977 1645974      83 1645980 1645974      83 1645980 1645977
      84 1645986 1645983      83 1645989 1645983      83 1645989 1645986      84
 1645995 1645992      83 1645998 1645992      83 1645998 1645995      84 1646004
 1646001      83 1646007 1646001      83 1646007 1646004      84 1646013 1646010
      83 1646016 1646010      83 1646016 1646013      84 1646022 1646019      83
 1646025 1646019      83 1646025 1646022      84 1646031 1646028      83 1646034
 1646028      83 1646034 1646031      84 1646040 1646037      83 1646043 1646037
      83 1646043 1646040      84 1646049 1646046      83 1646052 1646046      83
 1646052 1646049      84 1646058 1646055      83 1646061 1646055      83 1646061
 1646058      84 1646067 1646064      83 1646070 1646064      83 1646070 1646067
      84 1646076 1646073      83 1646079 1646073      83 1646079 1646076      84
 1646085 1646082      83 1646088 1646082      83 1646088 1646085      84 1646094
 1646091      83 1646097 1646091      83 1646097 1646094      84 1646103 1646100
      83 1646106 1646100      83 1646106 1646103      84 1646112 1646109      83
 1646115 1646109      83 1646115 1646112      84 1646121 1646118      83 1646124
 1646118      83 1646124 1646121      84 1646130 1646127      83 1646133 1646127
      83 1646133 1646130      84 1646139 1646136      83 1646142 1646136      83
 1646142 1646139      84 1646148 1646145      83 1646151 1646145      83 1646151
 1646148      84 1646157 1646154      83 1646160 1646154      83 1646160 1646157
      84 1646166 1646163      83 1646169 1646163      83 1646169 1646166      84
 1646175 1646172      83 1646178 1646172      83 1646178 1646175      84 1646184
 1646181      83 1646187 1646181      83 1646187 1646184      84 1646193 1646190
      83 1646196 1646190      83 1646196 1646193      84 1646202 1646199      83
 1646205 1646199      83 1646205 1646202      84 1646211 1646208      83 1646214
 1646208      83 1646214 1646211      84 1646220 1646217      83 1646223 1646217
      83 1646223 1646220      84 1646229 1646226      83 1646232 1646226      83
 1646232 1646229      84 1646238 1646235      83 1646241 1646235      83 1646241
 1646238      84 1646247 1646244      83 1646250 1646244      83 1646250 1646247
      84 1646256 1646253      83 1646259 1646253      83 1646259 1646256      84
 1646265 1646262      83 1646268 1646262      83 1646268 1646265      84 1646274
 1646271      83 1646277 1646271      83 1646277 1646274      84 1646283 1646280
      83 1646286 1646280      83 1646286 1646283      84 1646292 1646289      83
 1646295 1646289      83 1646295 1646292      84 1646301 1646298      83 1646304
 1646298      83 1646304 1646301      84 1646310 1646307      83 1646313 1646307
      83 1646313 1646310      84 1646319 1646316      83 1646322 1646316      83
 1646322 1646319      84 1646328 1646325      83 1646331 1646325      83 1646331
 1646328      84 1646337 1646334      83 1646340 1646334      83 1646340 1646337
      84 1646346 1646343      83 1646349 1646343      83 1646349 1646346      84
 1646355 1646352      83 1646358 1646352      83 1646358 1646355      84 1646364
 1646361      83 1646367 1646361      83 1646367 1646364      84 1646373 1646370
      83 1646376 1646370      83 1646376 1646373      84 1646382 1646379      83
 1646385 1646379      83 1646385 1646382      84 1646391 1646388      83 1646394
 1646388      83 1646394 1646391      84 1646400 1646397      83 1646403 1646397
      83 1646403 1646400      84 1646409 1646406      83 1646412 1646406      83
 1646412 1646409      84 1646418 1646415      83 1646421 1646415      83 1646421
 1646418      84 1646427 1646424      83 1646430 1646424      83 1646430 1646427
      84 1646436 1646433      83 1646439 1646433      83 1646439 1646436      84
 1646445 1646442      83 1646448 1646442      83 1646448 1646445      84 1646454
 1646451      83 1646457 1646451      83 1646457 1646454      84 1646463 1646460
      83 1646466 1646460      83 1646466 1646463      84 1646472 1646469      83
 1646475 1646469      83 1646475 1646472      84 1646481 1646478      83 1646484
 1646478      83 1646484 1646481      84 1646490 1646487      83 1646493 1646487
      83 1646493 1646490      84 1646499 1646496      83 1646502 1646496      83
 1646502 1646499      84 1646508 1646505      83 1646511 1646505      83 1646511
 1646508      84 1646517 1646514      83 1646520 1646514      83 1646520 1646517
      84 1646526 1646523      83 1646529 1646523      83 1646529 1646526      84
 1646535 1646532      83 1646538 1646532      83 1646538 1646535      84 1646544
 1646541      83 1646547 1646541      83 1646547 1646544      84 1646553 1646550
      83 1646556 1646550      83 1646556 1646553      84 1646562 1646559      83
 1646565 1646559      83 1646565 1646562      84 1646571 1646568      83 1646574
 1646568      83 1646574 1646571      84 1646580 1646577      83 1646583 1646577
      83 1646583 1646580      84 1646589 1646586      83 1646592 1646586      83
 1646592 1646589      84 1646598 1646595      83 1646601 1646595      83 1646601
 1646598      84 1646607 1646604      83 1646610 1646604      83 1646610 1646607
      84 1646616 1646613      83 1646619 1646613      83 1646619 1646616      84
 1646625 1646622      83 1646628 1646622      83 1646628 1646625      84 1646634
 1646631      83 1646637 1646631      83 1646637 1646634      84 1646643 1646640
      83 1646646 1646640      83 1646646 1646643      84 1646652 1646649      83
 1646655 1646649      83 1646655 1646652      84 1646661 1646658      83 1646664
 1646658      83 1646664 1646661      84 1646670 1646667      83 1646673 1646667
      83 1646673 1646670      84 1646679 1646676      83 1646682 1646676      83
 1646682 1646679      84 1646688 1646685      83 1646691 1646685      83 1646691
 1646688      84 1646697 1646694      83 1646700 1646694      83 1646700 1646697
      84 1646706 1646703      83 1646709 1646703      83 1646709 1646706      84
 1646715 1646712      83 1646718 1646712      83 1646718 1646715      84 1646724
 1646721      83 1646727 1646721      83 1646727 1646724      84 1646733 1646730
      83 1646736 1646730      83 1646736 1646733      84 1646742 1646739      83
 1646745 1646739      83 1646745 1646742      84 1646751 1646748      83 1646754
 1646748      83 1646754 1646751      84 1646760 1646757      83 1646763 1646757
      83 1646763 1646760      84 1646769 1646766      83 1646772 1646766      83
 1646772 1646769      84 1646778 1646775      83 1646781 1646775      83 1646781
 1646778      84 1646787 1646784      83 1646790 1646784      83 1646790 1646787
      84 1646796 1646793      83 1646799 1646793      83 1646799 1646796      84
 1646805 1646802      83 1646808 1646802      83 1646808 1646805      84 1646814
 1646811      83 1646817 1646811      83 1646817 1646814      84 1646823 1646820
      83 1646826 1646820      83 1646826 1646823      84 1646832 1646829      83
 1646835 1646829      83 1646835 1646832      84 1646841 1646838      83 1646844
 1646838      83 1646844 1646841      84 1646850 1646847      83 1646853 1646847
      83 1646853 1646850      84 1646859 1646856      83 1646862 1646856      83
 1646862 1646859      84 1646868 1646865      83 1646871 1646865      83 1646871
 1646868      84 1646877 1646874      83 1646880 1646874      83 1646880 1646877
      84 1646886 1646883      83 1646889 1646883      83 1646889 1646886      84
 1646895 1646892      83 1646898 1646892      83 1646898 1646895      84 1646904
 1646901      83 1646907 1646901      83 1646907 1646904      84 1646913 1646910
      83 1646916 1646910      83 1646916 1646913      84 1646922 1646919      83
 1646925 1646919      83 1646925 1646922      84 1646931 1646928      83 1646934
 1646928      83 1646934 1646931      84 1646940 1646937      83 1646943 1646937
      83 1646943 1646940      84 1646949 1646946      83 1646952 1646946      83
 1646952 1646949      84 1646958 1646955      83 1646961 1646955      83 1646961
 1646958      84 1646967 1646964      83 1646970 1646964      83 1646970 1646967
      84 1646976 1646973      83 1646979 1646973      83 1646979 1646976      84
 1646985 1646982      83 1646988 1646982      83 1646988 1646985      84 1646994
 1646991      83 1646997 1646991      83 1646997 1646994      84 1647003 1647000
      83 1647006 1647000      83 1647006 1647003      84 1647012 1647009      83
 1647015 1647009      83 1647015 1647012      84 1647021 1647018      83 1647024
 1647018      83 1647024 1647021      84 1647030 1647027      83 1647033 1647027
      83 1647033 1647030      84 1647039 1647036      83 1647042 1647036      83
 1647042 1647039      84 1647048 1647045      83 1647051 1647045      83 1647051
 1647048      84 1647057 1647054      83 1647060 1647054      83 1647060 1647057
      84 1647066 1647063      83 1647069 1647063      83 1647069 1647066      84
 1647075 1647072      83 1647078 1647072      83 1647078 1647075      84 1647084
 1647081      83 1647087 1647081      83 1647087 1647084      84 1647093 1647090
      83 1647096 1647090      83 1647096 1647093      84 1647102 1647099      83
 1647105 1647099      83 1647105 1647102      84 1647111 1647108      83 1647114
 1647108      83 1647114 1647111      84 1647120 1647117      83 1647123 1647117
      83 1647123 1647120      84 1647129 1647126      83 1647132 1647126      83
 1647132 1647129      84 1647138 1647135      83 1647141 1647135      83 1647141
 1647138      84 1647147 1647144      83 1647150 1647144      83 1647150 1647147
      84 1647156 1647153      83 1647159 1647153      83 1647159 1647156      84
 1647165 1647162      83 1647168 1647162      83 1647168 1647165      84 1647174
 1647171      83 1647177 1647171      83 1647177 1647174      84 1647183 1647180
      83 1647186 1647180      83 1647186 1647183      84 1647192 1647189      83
 1647195 1647189      83 1647195 1647192      84 1647201 1647198      83 1647204
 1647198      83 1647204 1647201      84 1647210 1647207      83 1647213 1647207
      83 1647213 1647210      84 1647219 1647216      83 1647222 1647216      83
 1647222 1647219      84 1647228 1647225      83 1647231 1647225      83 1647231
 1647228      84 1647237 1647234      83 1647240 1647234      83 1647240 1647237
      84 1647246 1647243      83 1647249 1647243      83 1647249 1647246      84
 1647255 1647252      83 1647258 1647252      83 1647258 1647255      84 1647264
 1647261      83 1647267 1647261      83 1647267 1647264      84 1647273 1647270
      83 1647276 1647270      83 1647276 1647273      84 1647282 1647279      83
 1647285 1647279      83 1647285 1647282      84 1647291 1647288      83 1647294
 1647288      83 1647294 1647291      84 1647300 1647297      83 1647303 1647297
      83 1647303 1647300      84 1647309 1647306      83 1647312 1647306      83
 1647312 1647309      84 1647318 1647315      83 1647321 1647315      83 1647321
 1647318      84 1647327 1647324      83 1647330 1647324      83 1647330 1647327
      84 1647336 1647333      83 1647339 1647333      83 1647339 1647336      84
 1647345 1647342      83 1647348 1647342      83 1647348 1647345      84 1647354
 1647351      83 1647357 1647351      83 1647357 1647354      84 1647363 1647360
      83 1647366 1647360      83 1647366 1647363      84 1647372 1647369      83
 1647375 1647369      83 1647375 1647372      84 1647381 1647378      83 1647384
 1647378      83 1647384 1647381      84 1647390 1647387      83 1647393 1647387
      83 1647393 1647390      84 1647399 1647396      83 1647402 1647396      83
 1647402 1647399      84 1647408 1647405      83 1647411 1647405      83 1647411
 1647408      84 1647417 1647414      83 1647420 1647414      83 1647420 1647417
      84 1647426 1647423      83 1647429 1647423      83 1647429 1647426      84
 1647435 1647432      83 1647438 1647432      83 1647438 1647435      84 1647444
 1647441      83 1647447 1647441      83 1647447 1647444      84 1647453 1647450
      83 1647456 1647450      83 1647456 1647453      84 1647462 1647459      83
 1647465 1647459      83 1647465 1647462      84 1647471 1647468      83 1647474
 1647468      83 1647474 1647471      84 1647480 1647477      83 1647483 1647477
      83 1647483 1647480      84 1647489 1647486      83 1647492 1647486      83
 1647492 1647489      84 1647498 1647495      83 1647501 1647495      83 1647501
 1647498      84 1647507 1647504      83 1647510 1647504      83 1647510 1647507
      84 1647516 1647513      83 1647519 1647513      83 1647519 1647516      84
 1647525 1647522      83 1647528 1647522      83 1647528 1647525      84 1647534
 1647531      83 1647537 1647531      83 1647537 1647534      84 1647543 1647540
      83 1647546 1647540      83 1647546 1647543      84 1647552 1647549      83
 1647555 1647549      83 1647555 1647552      84 1647561 1647558      83 1647564
 1647558      83 1647564 1647561      84 1647570 1647567      83 1647573 1647567
      83 1647573 1647570      84 1647579 1647576      83 1647582 1647576      83
 1647582 1647579      84 1647588 1647585      83 1647591 1647585      83 1647591
 1647588      84 1647597 1647594      83 1647600 1647594      83 1647600 1647597
      84 1647606 1647603      83 1647609 1647603      83 1647609 1647606      84
 1647615 1647612      83 1647618 1647612      83 1647618 1647615      84 1647624
 1647621      83 1647627 1647621      83 1647627 1647624      84 1647633 1647630
      83 1647636 1647630      83 1647636 1647633      84 1647642 1647639      83
 1647645 1647639      83 1647645 1647642      84 1647651 1647648      83 1647654
 1647648      83 1647654 1647651      84 1647660 1647657      83 1647663 1647657
      83 1647663 1647660      84 1647669 1647666      83 1647672 1647666      83
 1647672 1647669      84 1647678 1647675      83 1647681 1647675      83 1647681
 1647678      84 1647687 1647684      83 1647690 1647684      83 1647690 1647687
      84 1647696 1647693      83 1647699 1647693      83 1647699 1647696      84
 1647705 1647702      83 1647708 1647702      83 1647708 1647705      84 1647714
 1647711      83 1647717 1647711      83 1647717 1647714      84 1647723 1647720
      83 1647726 1647720      83 1647726 1647723      84 1647732 1647729      83
 1647735 1647729      83 1647735 1647732      84 1647741 1647738      83 1647744
 1647738      83 1647744 1647741      84 1647750 1647747      83 1647753 1647747
      83 1647753 1647750      84 1647759 1647756      83 1647762 1647756      83
 1647762 1647759      84 1647768 1647765      83 1647771 1647765      83 1647771
 1647768      84 1647777 1647774      83 1647780 1647774      83 1647780 1647777
      84 1647786 1647783      83 1647789 1647783      83 1647789 1647786      84
 1647795 1647792      83 1647798 1647792      83 1647798 1647795      84 1647804
 1647801      83 1647807 1647801      83 1647807 1647804      84 1647813 1647810
      83 1647816 1647810      83 1647816 1647813      84 1647822 1647819      83
 1647825 1647819      83 1647825 1647822      84 1647831 1647828      83 1647834
 1647828      83 1647834 1647831      84 1647840 1647837      83 1647843 1647837
      83 1647843 1647840      84 1647849 1647846      83 1647852 1647846      83
 1647852 1647849      84 1647858 1647855      83 1647861 1647855      83 1647861
 1647858      84 1647867 1647864      83 1647870 1647864      83 1647870 1647867
      84 1647876 1647873      83 1647879 1647873      83 1647879 1647876      84
 1647885 1647882      83 1647888 1647882      83 1647888 1647885      84 1647894
 1647891      83 1647897 1647891      83 1647897 1647894      84 1647903 1647900
      83 1647906 1647900      83 1647906 1647903      84 1647912 1647909      83
 1647915 1647909      83 1647915 1647912      84 1647921 1647918      83 1647924
 1647918      83 1647924 1647921      84 1647930 1647927      83 1647933 1647927
      83 1647933 1647930      84 1647939 1647936      83 1647942 1647936      83
 1647942 1647939      84 1647948 1647945      83 1647951 1647945      83 1647951
 1647948      84 1647957 1647954      83 1647960 1647954      83 1647960 1647957
      84 1647966 1647963      83 1647969 1647963      83 1647969 1647966      84
 1647975 1647972      83 1647978 1647972      83 1647978 1647975      84 1647984
 1647981      83 1647987 1647981      83 1647987 1647984      84 1647993 1647990
      83 1647996 1647990      83 1647996 1647993      84 1648002 1647999      83
 1648005 1647999      83 1648005 1648002      84 1648011 1648008      83 1648014
 1648008      83 1648014 1648011      84 1648020 1648017      83 1648023 1648017
      83 1648023 1648020      84 1648029 1648026      83 1648032 1648026      83
 1648032 1648029      84 1648038 1648035      83 1648041 1648035      83 1648041
 1648038      84 1648047 1648044      83 1648050 1648044      83 1648050 1648047
      84 1648056 1648053      83 1648059 1648053      83 1648059 1648056      84
 1648065 1648062      83 1648068 1648062      83 1648068 1648065      84 1648074
 1648071      83 1648077 1648071      83 1648077 1648074      84 1648083 1648080
      83 1648086 1648080      83 1648086 1648083      84 1648092 1648089      83
 1648095 1648089      83 1648095 1648092      84 1648101 1648098      83 1648104
 1648098      83 1648104 1648101      84 1648110 1648107      83 1648113 1648107
      83 1648113 1648110      84 1648119 1648116      83 1648122 1648116      83
 1648122 1648119      84 1648128 1648125      83 1648131 1648125      83 1648131
 1648128      84 1648137 1648134      83 1648140 1648134      83 1648140 1648137
      84 1648146 1648143      83 1648149 1648143      83 1648149 1648146      84
 1648155 1648152      83 1648158 1648152      83 1648158 1648155      84 1648164
 1648161      83 1648167 1648161      83 1648167 1648164      84 1648173 1648170
      83 1648176 1648170      83 1648176 1648173      84 1648182 1648179      83
 1648185 1648179      83 1648185 1648182      84 1648191 1648188      83 1648194
 1648188      83 1648194 1648191      84 1648200 1648197      83 1648203 1648197
      83 1648203 1648200      84 1648209 1648206      83 1648212 1648206      83
 1648212 1648209      84 1648218 1648215      83 1648221 1648215      83 1648221
 1648218      84 1648227 1648224      83 1648230 1648224      83 1648230 1648227
      84 1648236 1648233      83 1648239 1648233      83 1648239 1648236      84
 1648245 1648242      83 1648248 1648242      83 1648248 1648245      84 1648254
 1648251      83 1648257 1648251      83 1648257 1648254      84 1648263 1648260
      83 1648266 1648260      83 1648266 1648263      84 1648272 1648269      83
 1648275 1648269      83 1648275 1648272      84 1648281 1648278      83 1648284
 1648278      83 1648284 1648281      84 1648290 1648287      83 1648293 1648287
      83 1648293 1648290      84 1648299 1648296      83 1648302 1648296      83
 1648302 1648299      84 1648308 1648305      83 1648311 1648305      83 1648311
 1648308      84 1648317 1648314      83 1648320 1648314      83 1648320 1648317
      84 1648326 1648323      83 1648329 1648323      83 1648329 1648326      84
 1648335 1648332      83 1648338 1648332      83 1648338 1648335      84 1648344
 1648341      83 1648347 1648341      83 1648347 1648344      84 1648353 1648350
      83 1648356 1648350      83 1648356 1648353      84 1648362 1648359      83
 1648365 1648359      83 1648365 1648362      84 1648371 1648368      83 1648374
 1648368      83 1648374 1648371      84 1648380 1648377      83 1648383 1648377
      83 1648383 1648380      84 1648389 1648386      83 1648392 1648386      83
 1648392 1648389      84 1648398 1648395      83 1648401 1648395      83 1648401
 1648398      84 1648407 1648404      83 1648410 1648404      83 1648410 1648407
      84 1648416 1648413      83 1648419 1648413      83 1648419 1648416      84
 1648425 1648422      83 1648428 1648422      83 1648428 1648425      84 1648434
 1648431      83 1648437 1648431      83 1648437 1648434      84 1648443 1648440
      83 1648446 1648440      83 1648446 1648443      84 1648452 1648449      83
 1648455 1648449      83 1648455 1648452      84 1648461 1648458      83 1648464
 1648458      83 1648464 1648461      84 1648470 1648467      83 1648473 1648467
      83 1648473 1648470      84 1648479 1648476      83 1648482 1648476      83
 1648482 1648479      84 1648488 1648485      83 1648491 1648485      83 1648491
 1648488      84 1648497 1648494      83 1648500 1648494      83 1648500 1648497
      84 1648506 1648503      83 1648509 1648503      83 1648509 1648506      84
 1648515 1648512      83 1648518 1648512      83 1648518 1648515      84 1648524
 1648521      83 1648527 1648521      83 1648527 1648524      84 1648533 1648530
      83 1648536 1648530      83 1648536 1648533      84 1648542 1648539      83
 1648545 1648539      83 1648545 1648542      84 1648551 1648548      83 1648554
 1648548      83 1648554 1648551      84 1648560 1648557      83 1648563 1648557
      83 1648563 1648560      84 1648569 1648566      83 1648572 1648566      83
 1648572 1648569      84 1648578 1648575      83 1648581 1648575      83 1648581
 1648578      84 1648587 1648584      83 1648590 1648584      83 1648590 1648587
      84 1648596 1648593      83 1648599 1648593      83 1648599 1648596      84
 1648605 1648602      83 1648608 1648602      83 1648608 1648605      84 1648614
 1648611      83 1648617 1648611      83 1648617 1648614      84 1648623 1648620
      83 1648626 1648620      83 1648626 1648623      84 1648632 1648629      83
 1648635 1648629      83 1648635 1648632      84 1648641 1648638      83 1648644
 1648638      83 1648644 1648641      84 1648650 1648647      83 1648653 1648647
      83 1648653 1648650      84 1648659 1648656      83 1648662 1648656      83
 1648662 1648659      84 1648668 1648665      83 1648671 1648665      83 1648671
 1648668      84 1648677 1648674      83 1648680 1648674      83 1648680 1648677
      84 1648686 1648683      83 1648689 1648683      83 1648689 1648686      84
 1648695 1648692      83 1648698 1648692      83 1648698 1648695      84 1648704
 1648701      83 1648707 1648701      83 1648707 1648704      84 1648713 1648710
      83 1648716 1648710      83 1648716 1648713      84 1648722 1648719      83
 1648725 1648719      83 1648725 1648722      84 1648731 1648728      83 1648734
 1648728      83 1648734 1648731      84 1648740 1648737      83 1648743 1648737
      83 1648743 1648740      84 1648749 1648746      83 1648752 1648746      83
 1648752 1648749      84 1648758 1648755      83 1648761 1648755      83 1648761
 1648758      84 1648767 1648764      83 1648770 1648764      83 1648770 1648767
      84 1648776 1648773      83 1648779 1648773      83 1648779 1648776      84
 1648785 1648782      83 1648788 1648782      83 1648788 1648785      84 1648794
 1648791      83 1648797 1648791      83 1648797 1648794      84 1648803 1648800
      83 1648806 1648800      83 1648806 1648803      84 1648812 1648809      83
 1648815 1648809      83 1648815 1648812      84 1648821 1648818      83 1648824
 1648818      83 1648824 1648821      84 1648830 1648827      83 1648833 1648827
      83 1648833 1648830      84 1648839 1648836      83 1648842 1648836      83
 1648842 1648839      84 1648848 1648845      83 1648851 1648845      83 1648851
 1648848      84 1648857 1648854      83 1648860 1648854      83 1648860 1648857
      84 1648866 1648863      83 1648869 1648863      83 1648869 1648866      84
 1648875 1648872      83 1648878 1648872      83 1648878 1648875      84 1648884
 1648881      83 1648887 1648881      83 1648887 1648884      84 1648893 1648890
      83 1648896 1648890      83 1648896 1648893      84 1648902 1648899      83
 1648905 1648899      83 1648905 1648902      84 1648911 1648908      83 1648914
 1648908      83 1648914 1648911      84 1648920 1648917      83 1648923 1648917
      83 1648923 1648920      84 1648929 1648926      83 1648932 1648926      83
 1648932 1648929      84 1648938 1648935      83 1648941 1648935      83 1648941
 1648938      84 1648947 1648944      83 1648950 1648944      83 1648950 1648947
      84 1648956 1648953      83 1648959 1648953      83 1648959 1648956      84
 1648965 1648962      83 1648968 1648962      83 1648968 1648965      84 1648974
 1648971      83 1648977 1648971      83 1648977 1648974      84 1648983 1648980
      83 1648986 1648980      83 1648986 1648983      84 1648992 1648989      83
 1648995 1648989      83 1648995 1648992      84 1649001 1648998      83 1649004
 1648998      83 1649004 1649001      84 1649010 1649007      83 1649013 1649007
      83 1649013 1649010      84 1649019 1649016      83 1649022 1649016      83
 1649022 1649019      84 1649028 1649025      83 1649031 1649025      83 1649031
 1649028      84 1649037 1649034      83 1649040 1649034      83 1649040 1649037
      84 1649046 1649043      83 1649049 1649043      83 1649049 1649046      84
 1649055 1649052      83 1649058 1649052      83 1649058 1649055      84 1649064
 1649061      83 1649067 1649061      83 1649067 1649064      84 1649073 1649070
      83 1649076 1649070      83 1649076 1649073      84 1649082 1649079      83
 1649085 1649079      83 1649085 1649082      84 1649091 1649088      83 1649094
 1649088      83 1649094 1649091      84 1649100 1649097      83 1649103 1649097
      83 1649103 1649100      84 1649109 1649106      83 1649112 1649106      83
 1649112 1649109      84 1649118 1649115      83 1649121 1649115      83 1649121
 1649118      84 1649127 1649124      83 1649130 1649124      83 1649130 1649127
      84 1649136 1649133      83 1649139 1649133      83 1649139 1649136      84
 1649145 1649142      83 1649148 1649142      83 1649148 1649145      84 1649154
 1649151      83 1649157 1649151      83 1649157 1649154      84 1649163 1649160
      83 1649166 1649160      83 1649166 1649163      84 1649172 1649169      83
 1649175 1649169      83 1649175 1649172      84 1649181 1649178      83 1649184
 1649178      83 1649184 1649181      84 1649190 1649187      83 1649193 1649187
      83 1649193 1649190      84 1649199 1649196      83 1649202 1649196      83
 1649202 1649199      84 1649208 1649205      83 1649211 1649205      83 1649211
 1649208      84 1649217 1649214      83 1649220 1649214      83 1649220 1649217
      84 1649226 1649223      83 1649229 1649223      83 1649229 1649226      84
 1649235 1649232      83 1649238 1649232      83 1649238 1649235      84 1649244
 1649241      83 1649247 1649241      83 1649247 1649244      84 1649253 1649250
      83 1649256 1649250      83 1649256 1649253      84 1649262 1649259      83
 1649265 1649259      83 1649265 1649262      84 1649271 1649268      83 1649274
 1649268      83 1649274 1649271      84 1649280 1649277      83 1649283 1649277
      83 1649283 1649280      84 1649289 1649286      83 1649292 1649286      83
 1649292 1649289      84 1649298 1649295      83 1649301 1649295      83 1649301
 1649298      84 1649307 1649304      83 1649310 1649304      83 1649310 1649307
      84 1649316 1649313      83 1649319 1649313      83 1649319 1649316      84
 1649325 1649322      83 1649328 1649322      83 1649328 1649325      84 1649334
 1649331      83 1649337 1649331      83 1649337 1649334      84 1649343 1649340
      83 1649346 1649340      83 1649346 1649343      84 1649352 1649349      83
 1649355 1649349      83 1649355 1649352      84 1649361 1649358      83 1649364
 1649358      83 1649364 1649361      84 1649370 1649367      83 1649373 1649367
      83 1649373 1649370      84 1649379 1649376      83 1649382 1649376      83
 1649382 1649379      84 1649388 1649385      83 1649391 1649385      83 1649391
 1649388      84 1649397 1649394      83 1649400 1649394      83 1649400 1649397
      84 1649406 1649403      83 1649409 1649403      83 1649409 1649406      84
 1649415 1649412      83 1649418 1649412      83 1649418 1649415      84 1649424
 1649421      83 1649427 1649421      83 1649427 1649424      84 1649433 1649430
      83 1649436 1649430      83 1649436 1649433      84 1649442 1649439      83
 1649445 1649439      83 1649445 1649442      84 1649451 1649448      83 1649454
 1649448      83 1649454 1649451      84 1649460 1649457      83 1649463 1649457
      83 1649463 1649460      84 1649469 1649466      83 1649472 1649466      83
 1649472 1649469      84 1649478 1649475      83 1649481 1649475      83 1649481
 1649478      84 1649487 1649484      83 1649490 1649484      83 1649490 1649487
      84 1649496 1649493      83 1649499 1649493      83 1649499 1649496      84
 1649505 1649502      83 1649508 1649502      83 1649508 1649505      84 1649514
 1649511      83 1649517 1649511      83 1649517 1649514      84 1649523 1649520
      83 1649526 1649520      83 1649526 1649523      84 1649532 1649529      83
 1649535 1649529      83 1649535 1649532      84 1649541 1649538      83 1649544
 1649538      83 1649544 1649541      84 1649550 1649547      83 1649553 1649547
      83 1649553 1649550      84 1649559 1649556      83 1649562 1649556      83
 1649562 1649559      84 1649568 1649565      83 1649571 1649565      83 1649571
 1649568      84 1649577 1649574      83 1649580 1649574      83 1649580 1649577
      84 1649586 1649583      83 1649589 1649583      83 1649589 1649586      84
 1649595 1649592      83 1649598 1649592      83 1649598 1649595      84 1649604
 1649601      83 1649607 1649601      83 1649607 1649604      84 1649613 1649610
      83 1649616 1649610      83 1649616 1649613      84 1649622 1649619      83
 1649625 1649619      83 1649625 1649622      84 1649631 1649628      83 1649634
 1649628      83 1649634 1649631      84 1649640 1649637      83 1649643 1649637
      83 1649643 1649640      84 1649649 1649646      83 1649652 1649646      83
 1649652 1649649      84 1649658 1649655      83 1649661 1649655      83 1649661
 1649658      84 1649667 1649664      83 1649670 1649664      83 1649670 1649667
      84 1649676 1649673      83 1649679 1649673      83 1649679 1649676      84
 1649685 1649682      83 1649688 1649682      83 1649688 1649685      84 1649694
 1649691      83 1649697 1649691      83 1649697 1649694      84 1649703 1649700
      83 1649706 1649700      83 1649706 1649703      84 1649712 1649709      83
 1649715 1649709      83 1649715 1649712      84 1649721 1649718      83 1649724
 1649718      83 1649724 1649721      84 1649730 1649727      83 1649733 1649727
      83 1649733 1649730      84 1649739 1649736      83 1649742 1649736      83
 1649742 1649739      84 1649748 1649745      83 1649751 1649745      83 1649751
 1649748      84 1649757 1649754      83 1649760 1649754      83 1649760 1649757
      84 1649766 1649763      83 1649769 1649763      83 1649769 1649766      84
 1649775 1649772      83 1649778 1649772      83 1649778 1649775      84 1649784
 1649781      83 1649787 1649781      83 1649787 1649784      84 1649793 1649790
      83 1649796 1649790      83 1649796 1649793      84 1649802 1649799      83
 1649805 1649799      83 1649805 1649802      84 1649811 1649808      83 1649814
 1649808      83 1649814 1649811      84 1649820 1649817      83 1649823 1649817
      83 1649823 1649820      84 1649829 1649826      83 1649832 1649826      83
 1649832 1649829      84 1649838 1649835      83 1649841 1649835      83 1649841
 1649838      84 1649847 1649844      83 1649850 1649844      83 1649850 1649847
      84 1649856 1649853      83 1649859 1649853      83 1649859 1649856      84
 1649865 1649862      83 1649868 1649862      83 1649868 1649865      84 1649874
 1649871      83 1649877 1649871      83 1649877 1649874      84 1649883 1649880
      83 1649886 1649880      83 1649886 1649883      84 1649892 1649889      83
 1649895 1649889      83 1649895 1649892      84 1649901 1649898      83 1649904
 1649898      83 1649904 1649901      84 1649910 1649907      83 1649913 1649907
      83 1649913 1649910      84 1649919 1649916      83 1649922 1649916      83
 1649922 1649919      84 1649928 1649925      83 1649931 1649925      83 1649931
 1649928      84 1649937 1649934      83 1649940 1649934      83 1649940 1649937
      84 1649946 1649943      83 1649949 1649943      83 1649949 1649946      84
 1649955 1649952      83 1649958 1649952      83 1649958 1649955      84 1649964
 1649961      83 1649967 1649961      83 1649967 1649964      84 1649973 1649970
      83 1649976 1649970      83 1649976 1649973      84 1649982 1649979      83
 1649985 1649979      83 1649985 1649982      84 1649991 1649988      83 1649994
 1649988      83 1649994 1649991      84 1650000 1649997      83 1650003 1649997
      83 1650003 1650000      84 1650009 1650006      83 1650012 1650006      83
 1650012 1650009      84 1650018 1650015      83 1650021 1650015      83 1650021
 1650018      84 1650027 1650024      83 1650030 1650024      83 1650030 1650027
      84 1650036 1650033      83 1650039 1650033      83 1650039 1650036      84
 1650045 1650042      83 1650048 1650042      83 1650048 1650045      84 1650054
 1650051      83 1650057 1650051      83 1650057 1650054      84 1650063 1650060
      83 1650066 1650060      83 1650066 1650063      84 1650072 1650069      83
 1650075 1650069      83 1650075 1650072      84 1650081 1650078      83 1650084
 1650078      83 1650084 1650081      84 1650090 1650087      83 1650093 1650087
      83 1650093 1650090      84 1650099 1650096      83 1650102 1650096      83
 1650102 1650099      84 1650108 1650105      83 1650111 1650105      83 1650111
 1650108      84 1650117 1650114      83 1650120 1650114      83 1650120 1650117
      84 1650126 1650123      83 1650129 1650123      83 1650129 1650126      84
 1650135 1650132      83 1650138 1650132      83 1650138 1650135      84 1650144
 1650141      83 1650147 1650141      83 1650147 1650144      84 1650153 1650150
      83 1650156 1650150      83 1650156 1650153      84 1650162 1650159      83
 1650165 1650159      83 1650165 1650162      84 1650171 1650168      83 1650174
 1650168      83 1650174 1650171      84 1650180 1650177      83 1650183 1650177
      83 1650183 1650180      84 1650189 1650186      83 1650192 1650186      83
 1650192 1650189      84 1650198 1650195      83 1650201 1650195      83 1650201
 1650198      84 1650207 1650204      83 1650210 1650204      83 1650210 1650207
      84 1650216 1650213      83 1650219 1650213      83 1650219 1650216      84
 1650225 1650222      83 1650228 1650222      83 1650228 1650225      84 1650234
 1650231      83 1650237 1650231      83 1650237 1650234      84 1650243 1650240
      83 1650246 1650240      83 1650246 1650243      84 1650252 1650249      83
 1650255 1650249      83 1650255 1650252      84 1650261 1650258      83 1650264
 1650258      83 1650264 1650261      84 1650270 1650267      83 1650273 1650267
      83 1650273 1650270      84 1650279 1650276      83 1650282 1650276      83
 1650282 1650279      84 1650288 1650285      83 1650291 1650285      83 1650291
 1650288      84 1650297 1650294      83 1650300 1650294      83 1650300 1650297
      84 1650306 1650303      83 1650309 1650303      83 1650309 1650306      84
 1650315 1650312      83 1650318 1650312      83 1650318 1650315      84 1650324
 1650321      83 1650327 1650321      83 1650327 1650324      84 1650333 1650330
      83 1650336 1650330      83 1650336 1650333      84 1650342 1650339      83
 1650345 1650339      83 1650345 1650342      84 1650351 1650348      83 1650354
 1650348      83 1650354 1650351      84 1650360 1650357      83 1650363 1650357
      83 1650363 1650360      84 1650369 1650366      83 1650372 1650366      83
 1650372 1650369      84 1650378 1650375      83 1650381 1650375      83 1650381
 1650378      84 1650387 1650384      83 1650390 1650384      83 1650390 1650387
      84 1650396 1650393      83 1650399 1650393      83 1650399 1650396      84
 1650405 1650402      83 1650408 1650402      83 1650408 1650405      84 1650414
 1650411      83 1650417 1650411      83 1650417 1650414      84 1650423 1650420
      83 1650426 1650420      83 1650426 1650423      84 1650432 1650429      83
 1650435 1650429      83 1650435 1650432      84 1650441 1650438      83 1650444
 1650438      83 1650444 1650441      84 1650450 1650447      83 1650453 1650447
      83 1650453 1650450      84 1650459 1650456      83 1650462 1650456      83
 1650462 1650459      84 1650468 1650465      83 1650471 1650465      83 1650471
 1650468      84 1650477 1650474      83 1650480 1650474      83 1650480 1650477
      84 1650486 1650483      83 1650489 1650483      83 1650489 1650486      84
 1650495 1650492      83 1650498 1650492      83 1650498 1650495      84 1650504
 1650501      83 1650507 1650501      83 1650507 1650504      84 1650513 1650510
      83 1650516 1650510      83 1650516 1650513      84 1650522 1650519      83
 1650525 1650519      83 1650525 1650522      84 1650531 1650528      83 1650534
 1650528      83 1650534 1650531      84 1650540 1650537      83 1650543 1650537
      83 1650543 1650540      84 1650549 1650546      83 1650552 1650546      83
 1650552 1650549      84 1650558 1650555      83 1650561 1650555      83 1650561
 1650558      84 1650567 1650564      83 1650570 1650564      83 1650570 1650567
      84 1650576 1650573      83 1650579 1650573      83 1650579 1650576      84
 1650585 1650582      83 1650588 1650582      83 1650588 1650585      84 1650594
 1650591      83 1650597 1650591      83 1650597 1650594      84 1650603 1650600
      83 1650606 1650600      83 1650606 1650603      84 1650612 1650609      83
 1650615 1650609      83 1650615 1650612      84 1650621 1650618      83 1650624
 1650618      83 1650624 1650621      84 1650630 1650627      83 1650633 1650627
      83 1650633 1650630      84 1650639 1650636      83 1650642 1650636      83
 1650642 1650639      84 1650648 1650645      83 1650651 1650645      83 1650651
 1650648      84 1650657 1650654      83 1650660 1650654      83 1650660 1650657
      84 1650666 1650663      83 1650669 1650663      83 1650669 1650666      84
 1650675 1650672      83 1650678 1650672      83 1650678 1650675      84 1650684
 1650681      83 1650687 1650681      83 1650687 1650684      84 1650693 1650690
      83 1650696 1650690      83 1650696 1650693      84 1650702 1650699      83
 1650705 1650699      83 1650705 1650702      84 1650711 1650708      83 1650714
 1650708      83 1650714 1650711      84 1650720 1650717      83 1650723 1650717
      83 1650723 1650720      84 1650729 1650726      83 1650732 1650726      83
 1650732 1650729      84 1650738 1650735      83 1650741 1650735      83 1650741
 1650738      84 1650747 1650744      83 1650750 1650744      83 1650750 1650747
      84 1650756 1650753      83 1650759 1650753      83 1650759 1650756      84
 1650765 1650762      83 1650768 1650762      83 1650768 1650765      84 1650774
 1650771      83 1650777 1650771      83 1650777 1650774      84 1650783 1650780
      83 1650786 1650780      83 1650786 1650783      84 1650792 1650789      83
 1650795 1650789      83 1650795 1650792      84 1650801 1650798      83 1650804
 1650798      83 1650804 1650801      84 1650810 1650807      83 1650813 1650807
      83 1650813 1650810      84 1650819 1650816      83 1650822 1650816      83
 1650822 1650819      84 1650828 1650825      83 1650831 1650825      83 1650831
 1650828      84 1650837 1650834      83 1650840 1650834      83 1650840 1650837
      84 1650846 1650843      83 1650849 1650843      83 1650849 1650846      84
 1650855 1650852      83 1650858 1650852      83 1650858 1650855      84 1650864
 1650861      83 1650867 1650861      83 1650867 1650864      84 1650873 1650870
      83 1650876 1650870      83 1650876 1650873      84 1650882 1650879      83
 1650885 1650879      83 1650885 1650882      84 1650891 1650888      83 1650894
 1650888      83 1650894 1650891      84 1650900 1650897      83 1650903 1650897
      83 1650903 1650900      84 1650909 1650906      83 1650912 1650906      83
 1650912 1650909      84 1650918 1650915      83 1650921 1650915      83 1650921
 1650918      84 1650927 1650924      83 1650930 1650924      83 1650930 1650927
      84 1650936 1650933      83 1650939 1650933      83 1650939 1650936      84
 1650945 1650942      83 1650948 1650942      83 1650948 1650945      84 1650954
 1650951      83 1650957 1650951      83 1650957 1650954      84 1650963 1650960
      83 1650966 1650960      83 1650966 1650963      84 1650972 1650969      83
 1650975 1650969      83 1650975 1650972      84 1650981 1650978      83 1650984
 1650978      83 1650984 1650981      84 1650990 1650987      83 1650993 1650987
      83 1650993 1650990      84 1650999 1650996      83 1651002 1650996      83
 1651002 1650999      84 1651008 1651005      83 1651011 1651005      83 1651011
 1651008      84 1651017 1651014      83 1651020 1651014      83 1651020 1651017
      84 1651026 1651023      83 1651029 1651023      83 1651029 1651026      84
 1651035 1651032      83 1651038 1651032      83 1651038 1651035      84 1651044
 1651041      83 1651047 1651041      83 1651047 1651044      84 1651053 1651050
      83 1651056 1651050      83 1651056 1651053      84 1651062 1651059      83
 1651065 1651059      83 1651065 1651062      84 1651071 1651068      83 1651074
 1651068      83 1651074 1651071      84 1651080 1651077      83 1651083 1651077
      83 1651083 1651080      84 1651089 1651086      83 1651092 1651086      83
 1651092 1651089      84 1651098 1651095      83 1651101 1651095      83 1651101
 1651098      84 1651107 1651104      83 1651110 1651104      83 1651110 1651107
      84 1651116 1651113      83 1651119 1651113      83 1651119 1651116      84
 1651125 1651122      83 1651128 1651122      83 1651128 1651125      84 1651134
 1651131      83 1651137 1651131      83 1651137 1651134      84 1651143 1651140
      83 1651146 1651140      83 1651146 1651143      84 1651152 1651149      83
 1651155 1651149      83 1651155 1651152      84 1651161 1651158      83 1651164
 1651158      83 1651164 1651161      84 1651170 1651167      83 1651173 1651167
      83 1651173 1651170      84 1651179 1651176      83 1651182 1651176      83
 1651182 1651179      84 1651188 1651185      83 1651191 1651185      83 1651191
 1651188      84 1651197 1651194      83 1651200 1651194      83 1651200 1651197
      84 1651206 1651203      83 1651209 1651203      83 1651209 1651206      84
 1651215 1651212      83 1651218 1651212      83 1651218 1651215      84 1651224
 1651221      83 1651227 1651221      83 1651227 1651224      84 1651233 1651230
      83 1651236 1651230      83 1651236 1651233      84 1651242 1651239      83
 1651245 1651239      83 1651245 1651242      84 1651251 1651248      83 1651254
 1651248      83 1651254 1651251      84 1651260 1651257      83 1651263 1651257
      83 1651263 1651260      84 1651269 1651266      83 1651272 1651266      83
 1651272 1651269      84 1651278 1651275      83 1651281 1651275      83 1651281
 1651278      84 1651287 1651284      83 1651290 1651284      83 1651290 1651287
      84 1651296 1651293      83 1651299 1651293      83 1651299 1651296      84
 1651305 1651302      83 1651308 1651302      83 1651308 1651305      84 1651314
 1651311      83 1651317 1651311      83 1651317 1651314      84 1651323 1651320
      83 1651326 1651320      83 1651326 1651323      84 1651332 1651329      83
 1651335 1651329      83 1651335 1651332      84 1651341 1651338      83 1651344
 1651338      83 1651344 1651341      84 1651350 1651347      83 1651353 1651347
      83 1651353 1651350      84 1651359 1651356      83 1651362 1651356      83
 1651362 1651359      84 1651368 1651365      83 1651371 1651365      83 1651371
 1651368      84 1651377 1651374      83 1651380 1651374      83 1651380 1651377
      84 1651386 1651383      83 1651389 1651383      83 1651389 1651386      84
 1651395 1651392      83 1651398 1651392      83 1651398 1651395      84 1651404
 1651401      83 1651407 1651401      83 1651407 1651404      84 1651413 1651410
      83 1651416 1651410      83 1651416 1651413      84 1651422 1651419      83
 1651425 1651419      83 1651425 1651422      84 1651431 1651428      83 1651434
 1651428      83 1651434 1651431      84 1651440 1651437      83 1651443 1651437
      83 1651443 1651440      84 1651449 1651446      83 1651452 1651446      83
 1651452 1651449      84 1651458 1651455      83 1651461 1651455      83 1651461
 1651458      84 1651467 1651464      83 1651470 1651464      83 1651470 1651467
      84 1651476 1651473      83 1651479 1651473      83 1651479 1651476      84
 1651485 1651482      83 1651488 1651482      83 1651488 1651485      84 1651494
 1651491      83 1651497 1651491      83 1651497 1651494      84 1651503 1651500
      83 1651506 1651500      83 1651506 1651503      84 1651512 1651509      83
 1651515 1651509      83 1651515 1651512      84 1651521 1651518      83 1651524
 1651518      83 1651524 1651521      84 1651530 1651527      83 1651533 1651527
      83 1651533 1651530      84 1651539 1651536      83 1651542 1651536      83
 1651542 1651539      84 1651548 1651545      83 1651551 1651545      83 1651551
 1651548      84 1651557 1651554      83 1651560 1651554      83 1651560 1651557
      84 1651566 1651563      83 1651569 1651563      83 1651569 1651566      84
 1651575 1651572      83 1651578 1651572      83 1651578 1651575      84 1651584
 1651581      83 1651587 1651581      83 1651587 1651584      84 1651593 1651590
      83 1651596 1651590      83 1651596 1651593      84 1651602 1651599      83
 1651605 1651599      83 1651605 1651602      84 1651611 1651608      83 1651614
 1651608      83 1651614 1651611      84 1651620 1651617      83 1651623 1651617
      83 1651623 1651620      84 1651629 1651626      83 1651632 1651626      83
 1651632 1651629      84 1651638 1651635      83 1651641 1651635      83 1651641
 1651638      84 1651647 1651644      83 1651650 1651644      83 1651650 1651647
      84 1651656 1651653      83 1651659 1651653      83 1651659 1651656      84
 1651665 1651662      83 1651668 1651662      83 1651668 1651665      84 1651674
 1651671      83 1651677 1651671      83 1651677 1651674      84 1651683 1651680
      83 1651686 1651680      83 1651686 1651683      84 1651692 1651689      83
 1651695 1651689      83 1651695 1651692      84 1651701 1651698      83 1651704
 1651698      83 1651704 1651701      84 1651710 1651707      83 1651713 1651707
      83 1651713 1651710      84 1651719 1651716      83 1651722 1651716      83
 1651722 1651719      84 1651728 1651725      83 1651731 1651725      83 1651731
 1651728      84 1651737 1651734      83 1651740 1651734      83 1651740 1651737
      84 1651746 1651743      83 1651749 1651743      83 1651749 1651746      84
 1651755 1651752      83 1651758 1651752      83 1651758 1651755      84 1651764
 1651761      83 1651767 1651761      83 1651767 1651764      84 1651773 1651770
      83 1651776 1651770      83 1651776 1651773      84 1651782 1651779      83
 1651785 1651779      83 1651785 1651782      84 1651791 1651788      83 1651794
 1651788      83 1651794 1651791      84 1651800 1651797      83 1651803 1651797
      83 1651803 1651800      84 1651809 1651806      83 1651812 1651806      83
 1651812 1651809      84 1651818 1651815      83 1651821 1651815      83 1651821
 1651818      84 1651827 1651824      83 1651830 1651824      83 1651830 1651827
      84 1651836 1651833      83 1651839 1651833      83 1651839 1651836      84
 1651845 1651842      83 1651848 1651842      83 1651848 1651845      84 1651854
 1651851      83 1651857 1651851      83 1651857 1651854      84 1651863 1651860
      83 1651866 1651860      83 1651866 1651863      84 1651872 1651869      83
 1651875 1651869      83 1651875 1651872      84 1651881 1651878      83 1651884
 1651878      83 1651884 1651881      84 1651890 1651887      83 1651893 1651887
      83 1651893 1651890      84 1651899 1651896      83 1651902 1651896      83
 1651902 1651899      84 1651908 1651905      83 1651911 1651905      83 1651911
 1651908      84 1651917 1651914      83 1651920 1651914      83 1651920 1651917
      84 1651926 1651923      83 1651929 1651923      83 1651929 1651926      84
 1651935 1651932      83 1651938 1651932      83 1651938 1651935      84 1651944
 1651941      83 1651947 1651941      83 1651947 1651944      84 1651953 1651950
      83 1651956 1651950      83 1651956 1651953      84 1651962 1651959      83
 1651965 1651959      83 1651965 1651962      84 1651971 1651968      83 1651974
 1651968      83 1651974 1651971      84 1651980 1651977      83 1651983 1651977
      83 1651983 1651980      84 1651989 1651986      83 1651992 1651986      83
 1651992 1651989      84 1651998 1651995      83 1652001 1651995      83 1652001
 1651998      84 1652007 1652004      83 1652010 1652004      83 1652010 1652007
      84 1652016 1652013      83 1652019 1652013      83 1652019 1652016      84
 1652025 1652022      83 1652028 1652022      83 1652028 1652025      84 1652034
 1652031      83 1652037 1652031      83 1652037 1652034      84 1652043 1652040
      83 1652046 1652040      83 1652046 1652043      84 1652052 1652049      83
 1652055 1652049      83 1652055 1652052      84 1652061 1652058      83 1652064
 1652058      83 1652064 1652061      84 1652070 1652067      83 1652073 1652067
      83 1652073 1652070      84 1652079 1652076      83 1652082 1652076      83
 1652082 1652079      84 1652088 1652085      83 1652091 1652085      83 1652091
 1652088      84 1652097 1652094      83 1652100 1652094      83 1652100 1652097
      84 1652106 1652103      83 1652109 1652103      83 1652109 1652106      84
 1652115 1652112      83 1652118 1652112      83 1652118 1652115      84 1652124
 1652121      83 1652127 1652121      83 1652127 1652124      84 1652133 1652130
      83 1652136 1652130      83 1652136 1652133      84 1652142 1652139      83
 1652145 1652139      83 1652145 1652142      84 1652151 1652148      83 1652154
 1652148      83 1652154 1652151      84 1652160 1652157      83 1652163 1652157
      83 1652163 1652160      84 1652169 1652166      83 1652172 1652166      83
 1652172 1652169      84 1652178 1652175      83 1652181 1652175      83 1652181
 1652178      84 1652187 1652184      83 1652190 1652184      83 1652190 1652187
      84 1652196 1652193      83 1652199 1652193      83 1652199 1652196      84
 1652205 1652202      83 1652208 1652202      83 1652208 1652205      84 1652214
 1652211      83 1652217 1652211      83 1652217 1652214      84 1652223 1652220
      83 1652226 1652220      83 1652226 1652223      84 1652232 1652229      83
 1652235 1652229      83 1652235 1652232      84 1652241 1652238      83 1652244
 1652238      83 1652244 1652241      84 1652250 1652247      83 1652253 1652247
      83 1652253 1652250      84 1652259 1652256      83 1652262 1652256      83
 1652262 1652259      84 1652268 1652265      83 1652271 1652265      83 1652271
 1652268      84 1652277 1652274      83 1652280 1652274      83 1652280 1652277
      84 1652286 1652283      83 1652289 1652283      83 1652289 1652286      84
 1652295 1652292      83 1652298 1652292      83 1652298 1652295      84 1652304
 1652301      83 1652307 1652301      83 1652307 1652304      84 1652313 1652310
      83 1652316 1652310      83 1652316 1652313      84 1652322 1652319      83
 1652325 1652319      83 1652325 1652322      84 1652331 1652328      83 1652334
 1652328      83 1652334 1652331      84 1652340 1652337      83 1652343 1652337
      83 1652343 1652340      84 1652349 1652346      83 1652352 1652346      83
 1652352 1652349      84 1652358 1652355      83 1652361 1652355      83 1652361
 1652358      84 1652367 1652364      83 1652370 1652364      83 1652370 1652367
      84 1652376 1652373      83 1652379 1652373      83 1652379 1652376      84
 1652385 1652382      83 1652388 1652382      83 1652388 1652385      84 1652394
 1652391      83 1652397 1652391      83 1652397 1652394      84 1652403 1652400
      83 1652406 1652400      83 1652406 1652403      84 1652412 1652409      83
 1652415 1652409      83 1652415 1652412      84 1652421 1652418      83 1652424
 1652418      83 1652424 1652421      84 1652430 1652427      83 1652433 1652427
      83 1652433 1652430      84 1652439 1652436      83 1652442 1652436      83
 1652442 1652439      84 1652448 1652445      83 1652451 1652445      83 1652451
 1652448      84 1652457 1652454      83 1652460 1652454      83 1652460 1652457
      84 1652466 1652463      83 1652469 1652463      83 1652469 1652466      84
 1652475 1652472      83 1652478 1652472      83 1652478 1652475      84 1652484
 1652481      83 1652487 1652481      83 1652487 1652484      84 1652493 1652490
      83 1652496 1652490      83 1652496 1652493      84 1652502 1652499      83
 1652505 1652499      83 1652505 1652502      84 1652511 1652508      83 1652514
 1652508      83 1652514 1652511      84 1652520 1652517      83 1652523 1652517
      83 1652523 1652520      84 1652529 1652526      83 1652532 1652526      83
 1652532 1652529      84 1652538 1652535      83 1652541 1652535      83 1652541
 1652538      84 1652547 1652544      83 1652550 1652544      83 1652550 1652547
      84 1652556 1652553      83 1652559 1652553      83 1652559 1652556      84
 1652565 1652562      83 1652568 1652562      83 1652568 1652565      84 1652574
 1652571      83 1652577 1652571      83 1652577 1652574      84 1652583 1652580
      83 1652586 1652580      83 1652586 1652583      84 1652592 1652589      83
 1652595 1652589      83 1652595 1652592      84 1652601 1652598      83 1652604
 1652598      83 1652604 1652601      84 1652610 1652607      83 1652613 1652607
      83 1652613 1652610      84 1652619 1652616      83 1652622 1652616      83
 1652622 1652619      84 1652628 1652625      83 1652631 1652625      83 1652631
 1652628      84 1652637 1652634      83 1652640 1652634      83 1652640 1652637
      84 1652646 1652643      83 1652649 1652643      83 1652649 1652646      84
 1652655 1652652      83 1652658 1652652      83 1652658 1652655      84 1652664
 1652661      83 1652667 1652661      83 1652667 1652664      84 1652673 1652670
      83 1652676 1652670      83 1652676 1652673      84 1652682 1652679      83
 1652685 1652679      83 1652685 1652682      84 1652691 1652688      83 1652694
 1652688      83 1652694 1652691      84 1652700 1652697      83 1652703 1652697
      83 1652703 1652700      84 1652709 1652706      83 1652712 1652706      83
 1652712 1652709      84 1652718 1652715      83 1652721 1652715      83 1652721
 1652718      84 1652727 1652724      83 1652730 1652724      83 1652730 1652727
      84 1652736 1652733      83 1652739 1652733      83 1652739 1652736      84
 1652745 1652742      83 1652748 1652742      83 1652748 1652745      84 1652754
 1652751      83 1652757 1652751      83 1652757 1652754      84 1652763 1652760
      83 1652766 1652760      83 1652766 1652763      84 1652772 1652769      83
 1652775 1652769      83 1652775 1652772      84 1652781 1652778      83 1652784
 1652778      83 1652784 1652781      84 1652790 1652787      83 1652793 1652787
      83 1652793 1652790      84 1652799 1652796      83 1652802 1652796      83
 1652802 1652799      84 1652808 1652805      83 1652811 1652805      83 1652811
 1652808      84 1652817 1652814      83 1652820 1652814      83 1652820 1652817
      84 1652826 1652823      83 1652829 1652823      83 1652829 1652826      84
 1652835 1652832      83 1652838 1652832      83 1652838 1652835      84 1652844
 1652841      83 1652847 1652841      83 1652847 1652844      84 1652853 1652850
      83 1652856 1652850      83 1652856 1652853      84 1652862 1652859      83
 1652865 1652859      83 1652865 1652862      84 1652871 1652868      83 1652874
 1652868      83 1652874 1652871      84 1652880 1652877      83 1652883 1652877
      83 1652883 1652880      84 1652889 1652886      83 1652892 1652886      83
 1652892 1652889      84 1652898 1652895      83 1652901 1652895      83 1652901
 1652898      84 1652907 1652904      83 1652910 1652904      83 1652910 1652907
      84 1652916 1652913      83 1652919 1652913      83 1652919 1652916      84
 1652925 1652922      83 1652928 1652922      83 1652928 1652925      84 1652934
 1652931      83 1652937 1652931      83 1652937 1652934      84 1652943 1652940
      83 1652946 1652940      83 1652946 1652943      84 1652952 1652949      83
 1652955 1652949      83 1652955 1652952      84 1652961 1652958      83 1652964
 1652958      83 1652964 1652961      84 1652970 1652967      83 1652973 1652967
      83 1652973 1652970      84 1652979 1652976      83 1652982 1652976      83
 1652982 1652979      84 1652988 1652985      83 1652991 1652985      83 1652991
 1652988      84 1652997 1652994      83 1653000 1652994      83 1653000 1652997
      84 1653006 1653003      83 1653009 1653003      83 1653009 1653006      84
 1653015 1653012      83 1653018 1653012      83 1653018 1653015      84 1653024
 1653021      83 1653027 1653021      83 1653027 1653024      84 1653033 1653030
      83 1653036 1653030      83 1653036 1653033      84 1653042 1653039      83
 1653045 1653039      83 1653045 1653042      84 1653051 1653048      83 1653054
 1653048      83 1653054 1653051      84 1653060 1653057      83 1653063 1653057
      83 1653063 1653060      84 1653069 1653066      83 1653072 1653066      83
 1653072 1653069      84 1653078 1653075      83 1653081 1653075      83 1653081
 1653078      84 1653087 1653084      83 1653090 1653084      83 1653090 1653087
      84 1653096 1653093      83 1653099 1653093      83 1653099 1653096      84
 1653105 1653102      83 1653108 1653102      83 1653108 1653105      84 1653114
 1653111      83 1653117 1653111      83 1653117 1653114      84 1653123 1653120
      83 1653126 1653120      83 1653126 1653123      84 1653132 1653129      83
 1653135 1653129      83 1653135 1653132      84 1653141 1653138      83 1653144
 1653138      83 1653144 1653141      84 1653150 1653147      83 1653153 1653147
      83 1653153 1653150      84 1653159 1653156      83 1653162 1653156      83
 1653162 1653159      84 1653168 1653165      83 1653171 1653165      83 1653171
 1653168      84 1653177 1653174      83 1653180 1653174      83 1653180 1653177
      84 1653186 1653183      83 1653189 1653183      83 1653189 1653186      84
 1653195 1653192      83 1653198 1653192      83 1653198 1653195      84 1653204
 1653201      83 1653207 1653201      83 1653207 1653204      84 1653213 1653210
      83 1653216 1653210      83 1653216 1653213      84 1653222 1653219      83
 1653225 1653219      83 1653225 1653222      84 1653231 1653228      83 1653234
 1653228      83 1653234 1653231      84 1653240 1653237      83 1653243 1653237
      83 1653243 1653240      84 1653249 1653246      83 1653252 1653246      83
 1653252 1653249      84 1653258 1653255      83 1653261 1653255      83 1653261
 1653258      84 1653267 1653264      83 1653270 1653264      83 1653270 1653267
      84 1653276 1653273      83 1653279 1653273      83 1653279 1653276      84
 1653285 1653282      83 1653288 1653282      83 1653288 1653285      84 1653294
 1653291      83 1653297 1653291      83 1653297 1653294      84 1653303 1653300
      83 1653306 1653300      83 1653306 1653303      84 1653312 1653309      83
 1653315 1653309      83 1653315 1653312      84 1653321 1653318      83 1653324
 1653318      83 1653324 1653321      84 1653330 1653327      83 1653333 1653327
      83 1653333 1653330      84 1653339 1653336      83 1653342 1653336      83
 1653342 1653339      84 1653348 1653345      83 1653351 1653345      83 1653351
 1653348      84 1653357 1653354      83 1653360 1653354      83 1653360 1653357
      84 1653366 1653363      83 1653369 1653363      83 1653369 1653366      84
 1653375 1653372      83 1653378 1653372      83 1653378 1653375      84 1653384
 1653381      83 1653387 1653381      83 1653387 1653384      84 1653393 1653390
      83 1653396 1653390      83 1653396 1653393      84 1653402 1653399      83
 1653405 1653399      83 1653405 1653402      84 1653411 1653408      83 1653414
 1653408      83 1653414 1653411      84 1653420 1653417      83 1653423 1653417
      83 1653423 1653420      84 1653429 1653426      83 1653432 1653426      83
 1653432 1653429      84 1653438 1653435      83 1653441 1653435      83 1653441
 1653438      84 1653447 1653444      83 1653450 1653444      83 1653450 1653447
      84 1653456 1653453      83 1653459 1653453      83 1653459 1653456      84
 1653465 1653462      83 1653468 1653462      83 1653468 1653465      84 1653474
 1653471      83 1653477 1653471      83 1653477 1653474      84 1653483 1653480
      83 1653486 1653480      83 1653486 1653483      84 1653492 1653489      83
 1653495 1653489      83 1653495 1653492      84 1653501 1653498      83 1653504
 1653498      83 1653504 1653501      84 1653510 1653507      83 1653513 1653507
      83 1653513 1653510      84 1653519 1653516      83 1653522 1653516      83
 1653522 1653519      84 1653528 1653525      83 1653531 1653525      83 1653531
 1653528      84 1653537 1653534      83 1653540 1653534      83 1653540 1653537
      84 1653546 1653543      83 1653549 1653543      83 1653549 1653546      84
 1653555 1653552      83 1653558 1653552      83 1653558 1653555      84 1653564
 1653561      83 1653567 1653561      83 1653567 1653564      84 1653573 1653570
      83 1653576 1653570      83 1653576 1653573      84 1653582 1653579      83
 1653585 1653579      83 1653585 1653582      84 1653591 1653588      83 1653594
 1653588      83 1653594 1653591      84 1653600 1653597      83 1653603 1653597
      83 1653603 1653600      84 1653609 1653606      83 1653612 1653606      83
 1653612 1653609      84 1653618 1653615      83 1653621 1653615      83 1653621
 1653618      84 1653627 1653624      83 1653630 1653624      83 1653630 1653627
      84 1653636 1653633      83 1653639 1653633      83 1653639 1653636      84
 1653645 1653642      83 1653648 1653642      83 1653648 1653645      84 1653654
 1653651      83 1653657 1653651      83 1653657 1653654      84 1653663 1653660
      83 1653666 1653660      83 1653666 1653663      84 1653672 1653669      83
 1653675 1653669      83 1653675 1653672      84 1653681 1653678      83 1653684
 1653678      83 1653684 1653681      84 1653690 1653687      83 1653693 1653687
      83 1653693 1653690      84 1653699 1653696      83 1653702 1653696      83
 1653702 1653699      84 1653708 1653705      83 1653711 1653705      83 1653711
 1653708      84 1653717 1653714      83 1653720 1653714      83 1653720 1653717
      84 1653726 1653723      83 1653729 1653723      83 1653729 1653726      84
 1653735 1653732      83 1653738 1653732      83 1653738 1653735      84 1653744
 1653741      83 1653747 1653741      83 1653747 1653744      84 1653753 1653750
      83 1653756 1653750      83 1653756 1653753      84 1653762 1653759      83
 1653765 1653759      83 1653765 1653762      84 1653771 1653768      83 1653774
 1653768      83 1653774 1653771      84 1653780 1653777      83 1653783 1653777
      83 1653783 1653780      84 1653789 1653786      83 1653792 1653786      83
 1653792 1653789      84 1653798 1653795      83 1653801 1653795      83 1653801
 1653798      84 1653807 1653804      83 1653810 1653804      83 1653810 1653807
      84 1653816 1653813      83 1653819 1653813      83 1653819 1653816      84
 1653825 1653822      83 1653828 1653822      83 1653828 1653825      84 1653834
 1653831      83 1653837 1653831      83 1653837 1653834      84 1653843 1653840
      83 1653846 1653840      83 1653846 1653843      84 1653852 1653849      83
 1653855 1653849      83 1653855 1653852      84 1653861 1653858      83 1653864
 1653858      83 1653864 1653861      84 1653870 1653867      83 1653873 1653867
      83 1653873 1653870      84 1653879 1653876      83 1653882 1653876      83
 1653882 1653879      84 1653888 1653885      83 1653891 1653885      83 1653891
 1653888      84 1653897 1653894      83 1653900 1653894      83 1653900 1653897
      84 1653906 1653903      83 1653909 1653903      83 1653909 1653906      84
 1653915 1653912      83 1653918 1653912      83 1653918 1653915      84 1653924
 1653921      83 1653927 1653921      83 1653927 1653924      84 1653933 1653930
      83 1653936 1653930      83 1653936 1653933      84 1653942 1653939      83
 1653945 1653939      83 1653945 1653942      84 1653951 1653948      83 1653954
 1653948      83 1653954 1653951      84 1653960 1653957      83 1653963 1653957
      83 1653963 1653960      84 1653969 1653966      83 1653972 1653966      83
 1653972 1653969      84 1653978 1653975      83 1653981 1653975      83 1653981
 1653978      84 1653987 1653984      83 1653990 1653984      83 1653990 1653987
      84 1653996 1653993      83 1653999 1653993      83 1653999 1653996      84
 1654005 1654002      83 1654008 1654002      83 1654008 1654005      84 1654014
 1654011      83 1654017 1654011      83 1654017 1654014      84 1654023 1654020
      83 1654026 1654020      83 1654026 1654023      84 1654032 1654029      83
 1654035 1654029      83 1654035 1654032      84 1654041 1654038      83 1654044
 1654038      83 1654044 1654041      84 1654050 1654047      83 1654053 1654047
      83 1654053 1654050      84 1654059 1654056      83 1654062 1654056      83
 1654062 1654059      84 1654068 1654065      83 1654071 1654065      83 1654071
 1654068      84 1654077 1654074      83 1654080 1654074      83 1654080 1654077
      84 1654086 1654083      83 1654089 1654083      83 1654089 1654086      84
 1654095 1654092      83 1654098 1654092      83 1654098 1654095      84 1654104
 1654101      83 1654107 1654101      83 1654107 1654104      84 1654113 1654110
      83 1654116 1654110      83 1654116 1654113      84 1654122 1654119      83
 1654125 1654119      83 1654125 1654122      84 1654131 1654128      83 1654134
 1654128      83 1654134 1654131      84 1654140 1654137      83 1654143 1654137
      83 1654143 1654140      84 1654149 1654146      83 1654152 1654146      83
 1654152 1654149      84 1654158 1654155      83 1654161 1654155      83 1654161
 1654158      84 1654167 1654164      83 1654170 1654164      83 1654170 1654167
      84 1654176 1654173      83 1654179 1654173      83 1654179 1654176      84
 1654185 1654182      83 1654188 1654182      83 1654188 1654185      84 1654194
 1654191      83 1654197 1654191      83 1654197 1654194      84 1654203 1654200
      83 1654206 1654200      83 1654206 1654203      84 1654212 1654209      83
 1654215 1654209      83 1654215 1654212      84 1654221 1654218      83 1654224
 1654218      83 1654224 1654221      84 1654230 1654227      83 1654233 1654227
      83 1654233 1654230      84 1654239 1654236      83 1654242 1654236      83
 1654242 1654239      84 1654248 1654245      83 1654251 1654245      83 1654251
 1654248      84 1654257 1654254      83 1654260 1654254      83 1654260 1654257
      84 1654266 1654263      83 1654269 1654263      83 1654269 1654266      84
 1654275 1654272      83 1654278 1654272      83 1654278 1654275      84 1654284
 1654281      83 1654287 1654281      83 1654287 1654284      84 1654293 1654290
      83 1654296 1654290      83 1654296 1654293      84 1654302 1654299      83
 1654305 1654299      83 1654305 1654302      84 1654311 1654308      83 1654314
 1654308      83 1654314 1654311      84 1654320 1654317      83 1654323 1654317
      83 1654323 1654320      84 1654329 1654326      83 1654332 1654326      83
 1654332 1654329      84 1654338 1654335      83 1654341 1654335      83 1654341
 1654338      84 1654347 1654344      83 1654350 1654344      83 1654350 1654347
      84 1654356 1654353      83 1654359 1654353      83 1654359 1654356      84
 1654365 1654362      83 1654368 1654362      83 1654368 1654365      84 1654374
 1654371      83 1654377 1654371      83 1654377 1654374      84 1654383 1654380
      83 1654386 1654380      83 1654386 1654383      84 1654392 1654389      83
 1654395 1654389      83 1654395 1654392      84 1654401 1654398      83 1654404
 1654398      83 1654404 1654401      84 1654410 1654407      83 1654413 1654407
      83 1654413 1654410      84 1654419 1654416      83 1654422 1654416      83
 1654422 1654419      84 1654428 1654425      83 1654431 1654425      83 1654431
 1654428      84 1654437 1654434      83 1654440 1654434      83 1654440 1654437
      84 1654446 1654443      83 1654449 1654443      83 1654449 1654446      84
 1654455 1654452      83 1654458 1654452      83 1654458 1654455      84 1654464
 1654461      83 1654467 1654461      83 1654467 1654464      84 1654473 1654470
      83 1654476 1654470      83 1654476 1654473      84 1654482 1654479      83
 1654485 1654479      83 1654485 1654482      84 1654491 1654488      83 1654494
 1654488      83 1654494 1654491      84 1654500 1654497      83 1654503 1654497
      83 1654503 1654500      84 1654509 1654506      83 1654512 1654506      83
 1654512 1654509      84 1654518 1654515      83 1654521 1654515      83 1654521
 1654518      84 1654527 1654524      83 1654530 1654524      83 1654530 1654527
      84 1654536 1654533      83 1654539 1654533      83 1654539 1654536      84
 1654545 1654542      83 1654548 1654542      83 1654548 1654545      84 1654554
 1654551      83 1654557 1654551      83 1654557 1654554      84 1654563 1654560
      83 1654566 1654560      83 1654566 1654563      84 1654572 1654569      83
 1654575 1654569      83 1654575 1654572      84 1654581 1654578      83 1654584
 1654578      83 1654584 1654581      84 1654590 1654587      83 1654593 1654587
      83 1654593 1654590      84 1654599 1654596      83 1654602 1654596      83
 1654602 1654599      84 1654608 1654605      83 1654611 1654605      83 1654611
 1654608      84 1654617 1654614      83 1654620 1654614      83 1654620 1654617
      84 1654626 1654623      83 1654629 1654623      83 1654629 1654626      84
 1654635 1654632      83 1654638 1654632      83 1654638 1654635      84 1654644
 1654641      83 1654647 1654641      83 1654647 1654644      84 1654653 1654650
      83 1654656 1654650      83 1654656 1654653      84 1654662 1654659      83
 1654665 1654659      83 1654665 1654662      84 1654671 1654668      83 1654674
 1654668      83 1654674 1654671      84 1654680 1654677      83 1654683 1654677
      83 1654683 1654680      84 1654689 1654686      83 1654692 1654686      83
 1654692 1654689      84 1654698 1654695      83 1654701 1654695      83 1654701
 1654698      84 1654707 1654704      83 1654710 1654704      83 1654710 1654707
      84 1654716 1654713      83 1654719 1654713      83 1654719 1654716      84
 1654725 1654722      83 1654728 1654722      83 1654728 1654725      84 1654734
 1654731      83 1654737 1654731      83 1654737 1654734      84 1654743 1654740
      83 1654746 1654740      83 1654746 1654743      84 1654752 1654749      83
 1654755 1654749      83 1654755 1654752      84 1654761 1654758      83 1654764
 1654758      83 1654764 1654761      84 1654770 1654767      83 1654773 1654767
      83 1654773 1654770      84 1654779 1654776      83 1654782 1654776      83
 1654782 1654779      84 1654788 1654785      83 1654791 1654785      83 1654791
 1654788      84 1654797 1654794      83 1654800 1654794      83 1654800 1654797
      84 1654806 1654803      83 1654809 1654803      83 1654809 1654806      84
 1654815 1654812      83 1654818 1654812      83 1654818 1654815      84 1654824
 1654821      83 1654827 1654821      83 1654827 1654824      84 1654833 1654830
      83 1654836 1654830      83 1654836 1654833      84 1654842 1654839      83
 1654845 1654839      83 1654845 1654842      84 1654851 1654848      83 1654854
 1654848      83 1654854 1654851      84 1654860 1654857      83 1654863 1654857
      83 1654863 1654860      84 1654869 1654866      83 1654872 1654866      83
 1654872 1654869      84 1654878 1654875      83 1654881 1654875      83 1654881
 1654878      84 1654887 1654884      83 1654890 1654884      83 1654890 1654887
      84 1654896 1654893      83 1654899 1654893      83 1654899 1654896      84
 1654905 1654902      83 1654908 1654902      83 1654908 1654905      84 1654914
 1654911      83 1654917 1654911      83 1654917 1654914      84 1654923 1654920
      83 1654926 1654920      83 1654926 1654923      84 1654932 1654929      83
 1654935 1654929      83 1654935 1654932      84 1654941 1654938      83 1654944
 1654938      83 1654944 1654941      84 1654950 1654947      83 1654953 1654947
      83 1654953 1654950      84 1654959 1654956      83 1654962 1654956      83
 1654962 1654959      84 1654968 1654965      83 1654971 1654965      83 1654971
 1654968      84 1654977 1654974      83 1654980 1654974      83 1654980 1654977
      84 1654986 1654983      83 1654989 1654983      83 1654989 1654986      84
 1654995 1654992      83 1654998 1654992      83 1654998 1654995      84 1655004
 1655001      83 1655007 1655001      83 1655007 1655004      84 1655013 1655010
      83 1655016 1655010      83 1655016 1655013      84 1655022 1655019      83
 1655025 1655019      83 1655025 1655022      84 1655031 1655028      83 1655034
 1655028      83 1655034 1655031      84 1655040 1655037      83 1655043 1655037
      83 1655043 1655040      84 1655049 1655046      83 1655052 1655046      83
 1655052 1655049      84 1655058 1655055      83 1655061 1655055      83 1655061
 1655058      84 1655067 1655064      83 1655070 1655064      83 1655070 1655067
      84 1655076 1655073      83 1655079 1655073      83 1655079 1655076      84
 1655085 1655082      83 1655088 1655082      83 1655088 1655085      84 1655094
 1655091      83 1655097 1655091      83 1655097 1655094      84 1655103 1655100
      83 1655106 1655100      83 1655106 1655103      84 1655112 1655109      83
 1655115 1655109      83 1655115 1655112      84 1655121 1655118      83 1655124
 1655118      83 1655124 1655121      84 1655130 1655127      83 1655133 1655127
      83 1655133 1655130      84 1655139 1655136      83 1655142 1655136      83
 1655142 1655139      84 1655148 1655145      83 1655151 1655145      83 1655151
 1655148      84 1655157 1655154      83 1655160 1655154      83 1655160 1655157
      84 1655166 1655163      83 1655169 1655163      83 1655169 1655166      84
 1655175 1655172      83 1655178 1655172      83 1655178 1655175      84 1655184
 1655181      83 1655187 1655181      83 1655187 1655184      84 1655193 1655190
      83 1655196 1655190      83 1655196 1655193      84 1655202 1655199      83
 1655205 1655199      83 1655205 1655202      84 1655211 1655208      83 1655214
 1655208      83 1655214 1655211      84 1655220 1655217      83 1655223 1655217
      83 1655223 1655220      84 1655229 1655226      83 1655232 1655226      83
 1655232 1655229      84 1655238 1655235      83 1655241 1655235      83 1655241
 1655238      84 1655247 1655244      83 1655250 1655244      83 1655250 1655247
      84 1655256 1655253      83 1655259 1655253      83 1655259 1655256      84
 1655265 1655262      83 1655268 1655262      83 1655268 1655265      84 1655274
 1655271      83 1655277 1655271      83 1655277 1655274      84 1655283 1655280
      83 1655286 1655280      83 1655286 1655283      84 1655292 1655289      83
 1655295 1655289      83 1655295 1655292      84 1655301 1655298      83 1655304
 1655298      83 1655304 1655301      84 1655310 1655307      83 1655313 1655307
      83 1655313 1655310      84 1655319 1655316      83 1655322 1655316      83
 1655322 1655319      84 1655328 1655325      83 1655331 1655325      83 1655331
 1655328      84 1655337 1655334      83 1655340 1655334      83 1655340 1655337
      84 1655346 1655343      83 1655349 1655343      83 1655349 1655346      84
 1655355 1655352      83 1655358 1655352      83 1655358 1655355      84 1655364
 1655361      83 1655367 1655361      83 1655367 1655364      84 1655373 1655370
      83 1655376 1655370      83 1655376 1655373      84 1655382 1655379      83
 1655385 1655379      83 1655385 1655382      84 1655391 1655388      83 1655394
 1655388      83 1655394 1655391      84 1655400 1655397      83 1655403 1655397
      83 1655403 1655400      84 1655409 1655406      83 1655412 1655406      83
 1655412 1655409      84 1655418 1655415      83 1655421 1655415      83 1655421
 1655418      84 1655427 1655424      83 1655430 1655424      83 1655430 1655427
      84 1655436 1655433      83 1655439 1655433      83 1655439 1655436      84
 1655445 1655442      83 1655448 1655442      83 1655448 1655445      84 1655454
 1655451      83 1655457 1655451      83 1655457 1655454      84 1655463 1655460
      83 1655466 1655460      83 1655466 1655463      84 1655472 1655469      83
 1655475 1655469      83 1655475 1655472      84 1655481 1655478      83 1655484
 1655478      83 1655484 1655481      84 1655490 1655487      83 1655493 1655487
      83 1655493 1655490      84 1655499 1655496      83 1655502 1655496      83
 1655502 1655499      84 1655508 1655505      83 1655511 1655505      83 1655511
 1655508      84 1655517 1655514      83 1655520 1655514      83 1655520 1655517
      84 1655526 1655523      83 1655529 1655523      83 1655529 1655526      84
 1655535 1655532      83 1655538 1655532      83 1655538 1655535      84 1655544
 1655541      83 1655547 1655541      83 1655547 1655544      84 1655553 1655550
      83 1655556 1655550      83 1655556 1655553      84 1655562 1655559      83
 1655565 1655559      83 1655565 1655562      84 1655571 1655568      83 1655574
 1655568      83 1655574 1655571      84 1655580 1655577      83 1655583 1655577
      83 1655583 1655580      84 1655589 1655586      83 1655592 1655586      83
 1655592 1655589      84 1655598 1655595      83 1655601 1655595      83 1655601
 1655598      84 1655607 1655604      83 1655610 1655604      83 1655610 1655607
      84 1655616 1655613      83 1655619 1655613      83 1655619 1655616      84
 1655625 1655622      83 1655628 1655622      83 1655628 1655625      84 1655634
 1655631      83 1655637 1655631      83 1655637 1655634      84 1655643 1655640
      83 1655646 1655640      83 1655646 1655643      84 1655652 1655649      83
 1655655 1655649      83 1655655 1655652      84 1655661 1655658      83 1655664
 1655658      83 1655664 1655661      84 1655670 1655667      83 1655673 1655667
      83 1655673 1655670      84 1655679 1655676      83 1655682 1655676      83
 1655682 1655679      84 1655688 1655685      83 1655691 1655685      83 1655691
 1655688      84 1655697 1655694      83 1655700 1655694      83 1655700 1655697
      84 1655706 1655703      83 1655709 1655703      83 1655709 1655706      84
 1655715 1655712      83 1655718 1655712      83 1655718 1655715      84 1655724
 1655721      83 1655727 1655721      83 1655727 1655724      84 1655733 1655730
      83 1655736 1655730      83 1655736 1655733      84 1655742 1655739      83
 1655745 1655739      83 1655745 1655742      84 1655751 1655748      83 1655754
 1655748      83 1655754 1655751      84 1655760 1655757      83 1655763 1655757
      83 1655763 1655760      84 1655769 1655766      83 1655772 1655766      83
 1655772 1655769      84 1655778 1655775      83 1655781 1655775      83 1655781
 1655778      84 1655787 1655784      83 1655790 1655784      83 1655790 1655787
      84 1655796 1655793      83 1655799 1655793      83 1655799 1655796      84
 1655805 1655802      83 1655808 1655802      83 1655808 1655805      84 1655814
 1655811      83 1655817 1655811      83 1655817 1655814      84 1655823 1655820
      83 1655826 1655820      83 1655826 1655823      84 1655832 1655829      83
 1655835 1655829      83 1655835 1655832      84 1655841 1655838      83 1655844
 1655838      83 1655844 1655841      84 1655850 1655847      83 1655853 1655847
      83 1655853 1655850      84 1655859 1655856      83 1655862 1655856      83
 1655862 1655859      84 1655868 1655865      83 1655871 1655865      83 1655871
 1655868      84 1655877 1655874      83 1655880 1655874      83 1655880 1655877
      84 1655886 1655883      83 1655889 1655883      83 1655889 1655886      84
 1655895 1655892      83 1655898 1655892      83 1655898 1655895      84 1655904
 1655901      83 1655907 1655901      83 1655907 1655904      84 1655913 1655910
      83 1655916 1655910      83 1655916 1655913      84 1655922 1655919      83
 1655925 1655919      83 1655925 1655922      84 1655931 1655928      83 1655934
 1655928      83 1655934 1655931      84 1655940 1655937      83 1655943 1655937
      83 1655943 1655940      84 1655949 1655946      83 1655952 1655946      83
 1655952 1655949      84 1655958 1655955      83 1655961 1655955      83 1655961
 1655958      84 1655967 1655964      83 1655970 1655964      83 1655970 1655967
      84 1655976 1655973      83 1655979 1655973      83 1655979 1655976      84
 1655985 1655982      83 1655988 1655982      83 1655988 1655985      84 1655994
 1655991      83 1655997 1655991      83 1655997 1655994      84 1656003 1656000
      83 1656006 1656000      83 1656006 1656003      84 1656012 1656009      83
 1656015 1656009      83 1656015 1656012      84 1656021 1656018      83 1656024
 1656018      83 1656024 1656021      84 1656030 1656027      83 1656033 1656027
      83 1656033 1656030      84 1656039 1656036      83 1656042 1656036      83
 1656042 1656039      84 1656048 1656045      83 1656051 1656045      83 1656051
 1656048      84 1656057 1656054      83 1656060 1656054      83 1656060 1656057
      84 1656066 1656063      83 1656069 1656063      83 1656069 1656066      84
 1656075 1656072      83 1656078 1656072      83 1656078 1656075      84 1656084
 1656081      83 1656087 1656081      83 1656087 1656084      84 1656093 1656090
      83 1656096 1656090      83 1656096 1656093      84 1656102 1656099      83
 1656105 1656099      83 1656105 1656102      84 1656111 1656108      83 1656114
 1656108      83 1656114 1656111      84 1656120 1656117      83 1656123 1656117
      83 1656123 1656120      84 1656129 1656126      83 1656132 1656126      83
 1656132 1656129      84 1656138 1656135      83 1656141 1656135      83 1656141
 1656138      84 1656147 1656144      83 1656150 1656144      83 1656150 1656147
      84 1656156 1656153      83 1656159 1656153      83 1656159 1656156      84
 1656165 1656162      83 1656168 1656162      83 1656168 1656165      84 1656174
 1656171      83 1656177 1656171      83 1656177 1656174      84 1656183 1656180
      83 1656186 1656180      83 1656186 1656183      84 1656192 1656189      83
 1656195 1656189      83 1656195 1656192      84 1656201 1656198      83 1656204
 1656198      83 1656204 1656201      84 1656210 1656207      83 1656213 1656207
      83 1656213 1656210      84 1656219 1656216      83 1656222 1656216      83
 1656222 1656219      84 1656228 1656225      83 1656231 1656225      83 1656231
 1656228      84 1656237 1656234      83 1656240 1656234      83 1656240 1656237
      84 1656246 1656243      83 1656249 1656243      83 1656249 1656246      84
 1656255 1656252      83 1656258 1656252      83 1656258 1656255      84 1656264
 1656261      83 1656267 1656261      83 1656267 1656264      84 1656273 1656270
      83 1656276 1656270      83 1656276 1656273      84 1656282 1656279      83
 1656285 1656279      83 1656285 1656282      84 1656291 1656288      83 1656294
 1656288      83 1656294 1656291      84 1656300 1656297      83 1656303 1656297
      83 1656303 1656300      84 1656309 1656306      83 1656312 1656306      83
 1656312 1656309      84 1656318 1656315      83 1656321 1656315      83 1656321
 1656318      84 1656327 1656324      83 1656330 1656324      83 1656330 1656327
      84 1656336 1656333      83 1656339 1656333      83 1656339 1656336      84
 1656345 1656342      83 1656348 1656342      83 1656348 1656345      84 1656354
 1656351      83 1656357 1656351      83 1656357 1656354      84 1656363 1656360
      83 1656366 1656360      83 1656366 1656363      84 1656372 1656369      83
 1656375 1656369      83 1656375 1656372      84 1656381 1656378      83 1656384
 1656378      83 1656384 1656381      84 1656390 1656387      83 1656393 1656387
      83 1656393 1656390      84 1656399 1656396      83 1656402 1656396      83
 1656402 1656399      84 1656408 1656405      83 1656411 1656405      83 1656411
 1656408      84 1656417 1656414      83 1656420 1656414      83 1656420 1656417
      84 1656426 1656423      83 1656429 1656423      83 1656429 1656426      84
 1656435 1656432      83 1656438 1656432      83 1656438 1656435      84 1656444
 1656441      83 1656447 1656441      83 1656447 1656444      84 1656453 1656450
      83 1656456 1656450      83 1656456 1656453      84 1656462 1656459      83
 1656465 1656459      83 1656465 1656462      84 1656471 1656468      83 1656474
 1656468      83 1656474 1656471      84 1656480 1656477      83 1656483 1656477
      83 1656483 1656480      84 1656489 1656486      83 1656492 1656486      83
 1656492 1656489      84 1656498 1656495      83 1656501 1656495      83 1656501
 1656498      84 1656507 1656504      83 1656510 1656504      83 1656510 1656507
      84 1656516 1656513      83 1656519 1656513      83 1656519 1656516      84
 1656525 1656522      83 1656528 1656522      83 1656528 1656525      84 1656534
 1656531      83 1656537 1656531      83 1656537 1656534      84 1656543 1656540
      83 1656546 1656540      83 1656546 1656543      84 1656552 1656549      83
 1656555 1656549      83 1656555 1656552      84 1656561 1656558      83 1656564
 1656558      83 1656564 1656561      84 1656570 1656567      83 1656573 1656567
      83 1656573 1656570      84 1656579 1656576      83 1656582 1656576      83
 1656582 1656579      84 1656588 1656585      83 1656591 1656585      83 1656591
 1656588      84 1656597 1656594      83 1656600 1656594      83 1656600 1656597
      84 1656606 1656603      83 1656609 1656603      83 1656609 1656606      84
 1656615 1656612      83 1656618 1656612      83 1656618 1656615      84 1656624
 1656621      83 1656627 1656621      83 1656627 1656624      84 1656633 1656630
      83 1656636 1656630      83 1656636 1656633      84 1656642 1656639      83
 1656645 1656639      83 1656645 1656642      84 1656651 1656648      83 1656654
 1656648      83 1656654 1656651      84 1656660 1656657      83 1656663 1656657
      83 1656663 1656660      84 1656669 1656666      83 1656672 1656666      83
 1656672 1656669      84 1656678 1656675      83 1656681 1656675      83 1656681
 1656678      84 1656687 1656684      83 1656690 1656684      83 1656690 1656687
      84 1656696 1656693      83 1656699 1656693      83 1656699 1656696      84
 1656705 1656702      83 1656708 1656702      83 1656708 1656705      84 1656714
 1656711      83 1656717 1656711      83 1656717 1656714      84 1656723 1656720
      83 1656726 1656720      83 1656726 1656723      84 1656732 1656729      83
 1656735 1656729      83 1656735 1656732      84 1656741 1656738      83 1656744
 1656738      83 1656744 1656741      84 1656750 1656747      83 1656753 1656747
      83 1656753 1656750      84 1656759 1656756      83 1656762 1656756      83
 1656762 1656759      84 1656768 1656765      83 1656771 1656765      83 1656771
 1656768      84 1656777 1656774      83 1656780 1656774      83 1656780 1656777
      84 1656786 1656783      83 1656789 1656783      83 1656789 1656786      84
 1656795 1656792      83 1656798 1656792      83 1656798 1656795      84 1656804
 1656801      83 1656807 1656801      83 1656807 1656804      84 1656813 1656810
      83 1656816 1656810      83 1656816 1656813      84 1656822 1656819      83
 1656825 1656819      83 1656825 1656822      84 1656831 1656828      83 1656834
 1656828      83 1656834 1656831      84 1656840 1656837      83 1656843 1656837
      83 1656843 1656840      84 1656849 1656846      83 1656852 1656846      83
 1656852 1656849      84 1656858 1656855      83 1656861 1656855      83 1656861
 1656858      84 1656867 1656864      83 1656870 1656864      83 1656870 1656867
      84 1656876 1656873      83 1656879 1656873      83 1656879 1656876      84
 1656885 1656882      83 1656888 1656882      83 1656888 1656885      84 1656894
 1656891      83 1656897 1656891      83 1656897 1656894      84 1656903 1656900
      83 1656906 1656900      83 1656906 1656903      84 1656912 1656909      83
 1656915 1656909      83 1656915 1656912      84 1656921 1656918      83 1656924
 1656918      83 1656924 1656921      84 1656930 1656927      83 1656933 1656927
      83 1656933 1656930      84 1656939 1656936      83 1656942 1656936      83
 1656942 1656939      84 1656948 1656945      83 1656951 1656945      83 1656951
 1656948      84 1656957 1656954      83 1656960 1656954      83 1656960 1656957
      84 1656966 1656963      83 1656969 1656963      83 1656969 1656966      84
 1656975 1656972      83 1656978 1656972      83 1656978 1656975      84 1656984
 1656981      83 1656987 1656981      83 1656987 1656984      84 1656993 1656990
      83 1656996 1656990      83 1656996 1656993      84 1657002 1656999      83
 1657005 1656999      83 1657005 1657002      84 1657011 1657008      83 1657014
 1657008      83 1657014 1657011      84 1657020 1657017      83 1657023 1657017
      83 1657023 1657020      84 1657029 1657026      83 1657032 1657026      83
 1657032 1657029      84 1657038 1657035      83 1657041 1657035      83 1657041
 1657038      84 1657047 1657044      83 1657050 1657044      83 1657050 1657047
      84 1657056 1657053      83 1657059 1657053      83 1657059 1657056      84
 1657065 1657062      83 1657068 1657062      83 1657068 1657065      84 1657074
 1657071      83 1657077 1657071      83 1657077 1657074      84 1657083 1657080
      83 1657086 1657080      83 1657086 1657083      84 1657092 1657089      83
 1657095 1657089      83 1657095 1657092      84 1657101 1657098      83 1657104
 1657098      83 1657104 1657101      84 1657110 1657107      83 1657113 1657107
      83 1657113 1657110      84 1657119 1657116      83 1657122 1657116      83
 1657122 1657119      84 1657128 1657125      83 1657131 1657125      83 1657131
 1657128      84 1657137 1657134      83 1657140 1657134      83 1657140 1657137
      84 1657146 1657143      83 1657149 1657143      83 1657149 1657146      84
 1657155 1657152      83 1657158 1657152      83 1657158 1657155      84 1657164
 1657161      83 1657167 1657161      83 1657167 1657164      84 1657173 1657170
      83 1657176 1657170      83 1657176 1657173      84 1657182 1657179      83
 1657185 1657179      83 1657185 1657182      84 1657191 1657188      83 1657194
 1657188      83 1657194 1657191      84 1657200 1657197      83 1657203 1657197
      83 1657203 1657200      84 1657209 1657206      83 1657212 1657206      83
 1657212 1657209      84 1657218 1657215      83 1657221 1657215      83 1657221
 1657218      84 1657227 1657224      83 1657230 1657224      83 1657230 1657227
      84 1657236 1657233      83 1657239 1657233      83 1657239 1657236      84
 1657245 1657242      83 1657248 1657242      83 1657248 1657245      84 1657254
 1657251      83 1657257 1657251      83 1657257 1657254      84 1657263 1657260
      83 1657266 1657260      83 1657266 1657263      84 1657272 1657269      83
 1657275 1657269      83 1657275 1657272      84 1657281 1657278      83 1657284
 1657278      83 1657284 1657281      84 1657290 1657287      83 1657293 1657287
      83 1657293 1657290      84 1657299 1657296      83 1657302 1657296      83
 1657302 1657299      84 1657308 1657305      83 1657311 1657305      83 1657311
 1657308      84 1657317 1657314      83 1657320 1657314      83 1657320 1657317
      84 1657326 1657323      83 1657329 1657323      83 1657329 1657326      84
 1657335 1657332      83 1657338 1657332      83 1657338 1657335      84 1657344
 1657341      83 1657347 1657341      83 1657347 1657344      84 1657353 1657350
      83 1657356 1657350      83 1657356 1657353      84 1657362 1657359      83
 1657365 1657359      83 1657365 1657362      84 1657371 1657368      83 1657374
 1657368      83 1657374 1657371      84 1657380 1657377      83 1657383 1657377
      83 1657383 1657380      84 1657389 1657386      83 1657392 1657386      83
 1657392 1657389      84 1657398 1657395      83 1657401 1657395      83 1657401
 1657398      84 1657407 1657404      83 1657410 1657404      83 1657410 1657407
      84 1657416 1657413      83 1657419 1657413      83 1657419 1657416      84
 1657425 1657422      83 1657428 1657422      83 1657428 1657425      84 1657434
 1657431      83 1657437 1657431      83 1657437 1657434      84 1657443 1657440
      83 1657446 1657440      83 1657446 1657443      84 1657452 1657449      83
 1657455 1657449      83 1657455 1657452      84 1657461 1657458      83 1657464
 1657458      83 1657464 1657461      84 1657470 1657467      83 1657473 1657467
      83 1657473 1657470      84 1657479 1657476      83 1657482 1657476      83
 1657482 1657479      84 1657488 1657485      83 1657491 1657485      83 1657491
 1657488      84 1657497 1657494      83 1657500 1657494      83 1657500 1657497
      84 1657506 1657503      83 1657509 1657503      83 1657509 1657506      84
 1657515 1657512      83 1657518 1657512      83 1657518 1657515      84 1657524
 1657521      83 1657527 1657521      83 1657527 1657524      84 1657533 1657530
      83 1657536 1657530      83 1657536 1657533      84 1657542 1657539      83
 1657545 1657539      83 1657545 1657542      84 1657551 1657548      83 1657554
 1657548      83 1657554 1657551      84 1657560 1657557      83 1657563 1657557
      83 1657563 1657560      84 1657569 1657566      83 1657572 1657566      83
 1657572 1657569      84 1657578 1657575      83 1657581 1657575      83 1657581
 1657578      84 1657587 1657584      83 1657590 1657584      83 1657590 1657587
      84 1657596 1657593      83 1657599 1657593      83 1657599 1657596      84
 1657605 1657602      83 1657608 1657602      83 1657608 1657605      84 1657614
 1657611      83 1657617 1657611      83 1657617 1657614      84 1657623 1657620
      83 1657626 1657620      83 1657626 1657623      84 1657632 1657629      83
 1657635 1657629      83 1657635 1657632      84 1657641 1657638      83 1657644
 1657638      83 1657644 1657641      84 1657650 1657647      83 1657653 1657647
      83 1657653 1657650      84 1657659 1657656      83 1657662 1657656      83
 1657662 1657659      84 1657668 1657665      83 1657671 1657665      83 1657671
 1657668      84 1657677 1657674      83 1657680 1657674      83 1657680 1657677
      84 1657686 1657683      83 1657689 1657683      83 1657689 1657686      84
 1657695 1657692      83 1657698 1657692      83 1657698 1657695      84 1657704
 1657701      83 1657707 1657701      83 1657707 1657704      84 1657713 1657710
      83 1657716 1657710      83 1657716 1657713      84 1657722 1657719      83
 1657725 1657719      83 1657725 1657722      84 1657731 1657728      83 1657734
 1657728      83 1657734 1657731      84 1657740 1657737      83 1657743 1657737
      83 1657743 1657740      84 1657749 1657746      83 1657752 1657746      83
 1657752 1657749      84 1657758 1657755      83 1657761 1657755      83 1657761
 1657758      84 1657767 1657764      83 1657770 1657764      83 1657770 1657767
      84 1657776 1657773      83 1657779 1657773      83 1657779 1657776      84
 1657785 1657782      83 1657788 1657782      83 1657788 1657785      84 1657794
 1657791      83 1657797 1657791      83 1657797 1657794      84 1657803 1657800
      83 1657806 1657800      83 1657806 1657803      84 1657812 1657809      83
 1657815 1657809      83 1657815 1657812      84 1657821 1657818      83 1657824
 1657818      83 1657824 1657821      84 1657830 1657827      83 1657833 1657827
      83 1657833 1657830      84 1657839 1657836      83 1657842 1657836      83
 1657842 1657839      84 1657848 1657845      83 1657851 1657845      83 1657851
 1657848      84 1657857 1657854      83 1657860 1657854      83 1657860 1657857
      84 1657866 1657863      83 1657869 1657863      83 1657869 1657866      84
 1657875 1657872      83 1657878 1657872      83 1657878 1657875      84 1657884
 1657881      83 1657887 1657881      83 1657887 1657884      84 1657893 1657890
      83 1657896 1657890      83 1657896 1657893      84 1657902 1657899      83
 1657905 1657899      83 1657905 1657902      84 1657911 1657908      83 1657914
 1657908      83 1657914 1657911      84 1657920 1657917      83 1657923 1657917
      83 1657923 1657920      84 1657929 1657926      83 1657932 1657926      83
 1657932 1657929      84 1657938 1657935      83 1657941 1657935      83 1657941
 1657938      84 1657947 1657944      83 1657950 1657944      83 1657950 1657947
      84 1657956 1657953      83 1657959 1657953      83 1657959 1657956      84
 1657965 1657962      83 1657968 1657962      83 1657968 1657965      84 1657974
 1657971      83 1657977 1657971      83 1657977 1657974      84 1657983 1657980
      83 1657986 1657980      83 1657986 1657983      84 1657992 1657989      83
 1657995 1657989      83 1657995 1657992      84 1658001 1657998      83 1658004
 1657998      83 1658004 1658001      84 1658010 1658007      83 1658013 1658007
      83 1658013 1658010      84 1658019 1658016      83 1658022 1658016      83
 1658022 1658019      84 1658028 1658025      83 1658031 1658025      83 1658031
 1658028      84 1658037 1658034      83 1658040 1658034      83 1658040 1658037
      84 1658046 1658043      83 1658049 1658043      83 1658049 1658046      84
 1658055 1658052      83 1658058 1658052      83 1658058 1658055      84 1658064
 1658061      83 1658067 1658061      83 1658067 1658064      84 1658073 1658070
      83 1658076 1658070      83 1658076 1658073      84 1658082 1658079      83
 1658085 1658079      83 1658085 1658082      84 1658091 1658088      83 1658094
 1658088      83 1658094 1658091      84 1658100 1658097      83 1658103 1658097
      83 1658103 1658100      84 1658109 1658106      83 1658112 1658106      83
 1658112 1658109      84 1658118 1658115      83 1658121 1658115      83 1658121
 1658118      84 1658127 1658124      83 1658130 1658124      83 1658130 1658127
      84 1658136 1658133      83 1658139 1658133      83 1658139 1658136      84
 1658145 1658142      83 1658148 1658142      83 1658148 1658145      84 1658154
 1658151      83 1658157 1658151      83 1658157 1658154      84 1658163 1658160
      83 1658166 1658160      83 1658166 1658163      84 1658172 1658169      83
 1658175 1658169      83 1658175 1658172      84 1658181 1658178      83 1658184
 1658178      83 1658184 1658181      84 1658190 1658187      83 1658193 1658187
      83 1658193 1658190      84 1658199 1658196      83 1658202 1658196      83
 1658202 1658199      84 1658208 1658205      83 1658211 1658205      83 1658211
 1658208      84 1658217 1658214      83 1658220 1658214      83 1658220 1658217
      84 1658226 1658223      83 1658229 1658223      83 1658229 1658226      84
 1658235 1658232      83 1658238 1658232      83 1658238 1658235      84 1658244
 1658241      83 1658247 1658241      83 1658247 1658244      84 1658253 1658250
      83 1658256 1658250      83 1658256 1658253      84 1658262 1658259      83
 1658265 1658259      83 1658265 1658262      84 1658271 1658268      83 1658274
 1658268      83 1658274 1658271      84 1658280 1658277      83 1658283 1658277
      83 1658283 1658280      84 1658289 1658286      83 1658292 1658286      83
 1658292 1658289      84 1658298 1658295      83 1658301 1658295      83 1658301
 1658298      84 1658307 1658304      83 1658310 1658304      83 1658310 1658307
      84 1658316 1658313      83 1658319 1658313      83 1658319 1658316      84
 1658325 1658322      83 1658328 1658322      83 1658328 1658325      84 1658334
 1658331      83 1658337 1658331      83 1658337 1658334      84 1658343 1658340
      83 1658346 1658340      83 1658346 1658343      84 1658352 1658349      83
 1658355 1658349      83 1658355 1658352      84 1658361 1658358      83 1658364
 1658358      83 1658364 1658361      84 1658370 1658367      83 1658373 1658367
      83 1658373 1658370      84 1658379 1658376      83 1658382 1658376      83
 1658382 1658379      84 1658388 1658385      83 1658391 1658385      83 1658391
 1658388      84 1658397 1658394      83 1658400 1658394      83 1658400 1658397
      84 1658406 1658403      83 1658409 1658403      83 1658409 1658406      84
 1658415 1658412      83 1658418 1658412      83 1658418 1658415      84 1658424
 1658421      83 1658427 1658421      83 1658427 1658424      84 1658433 1658430
      83 1658436 1658430      83 1658436 1658433      84 1658442 1658439      83
 1658445 1658439      83 1658445 1658442      84 1658451 1658448      83 1658454
 1658448      83 1658454 1658451      84 1658460 1658457      83 1658463 1658457
      83 1658463 1658460      84 1658469 1658466      83 1658472 1658466      83
 1658472 1658469      84 1658478 1658475      83 1658481 1658475      83 1658481
 1658478      84 1658487 1658484      83 1658490 1658484      83 1658490 1658487
      84 1658496 1658493      83 1658499 1658493      83 1658499 1658496      84
 1658505 1658502      83 1658508 1658502      83 1658508 1658505      84 1658514
 1658511      83 1658517 1658511      83 1658517 1658514      84 1658523 1658520
      83 1658526 1658520      83 1658526 1658523      84 1658532 1658529      83
 1658535 1658529      83 1658535 1658532      84 1658541 1658538      83 1658544
 1658538      83 1658544 1658541      84 1658550 1658547      83 1658553 1658547
      83 1658553 1658550      84 1658559 1658556      83 1658562 1658556      83
 1658562 1658559      84 1658568 1658565      83 1658571 1658565      83 1658571
 1658568      84 1658577 1658574      83 1658580 1658574      83 1658580 1658577
      84 1658586 1658583      83 1658589 1658583      83 1658589 1658586      84
 1658595 1658592      83 1658598 1658592      83 1658598 1658595      84 1658604
 1658601      83 1658607 1658601      83 1658607 1658604      84 1658613 1658610
      83 1658616 1658610      83 1658616 1658613      84 1658622 1658619      83
 1658625 1658619      83 1658625 1658622      84 1658631 1658628      83 1658634
 1658628      83 1658634 1658631      84 1658640 1658637      83 1658643 1658637
      83 1658643 1658640      84 1658649 1658646      83 1658652 1658646      83
 1658652 1658649      84 1658658 1658655      83 1658661 1658655      83 1658661
 1658658      84 1658667 1658664      83 1658670 1658664      83 1658670 1658667
      84 1658676 1658673      83 1658679 1658673      83 1658679 1658676      84
 1658685 1658682      83 1658688 1658682      83 1658688 1658685      84 1658694
 1658691      83 1658697 1658691      83 1658697 1658694      84 1658703 1658700
      83 1658706 1658700      83 1658706 1658703      84 1658712 1658709      83
 1658715 1658709      83 1658715 1658712      84 1658721 1658718      83 1658724
 1658718      83 1658724 1658721      84 1658730 1658727      83 1658733 1658727
      83 1658733 1658730      84 1658739 1658736      83 1658742 1658736      83
 1658742 1658739      84 1658748 1658745      83 1658751 1658745      83 1658751
 1658748      84 1658757 1658754      83 1658760 1658754      83 1658760 1658757
      84 1658766 1658763      83 1658769 1658763      83 1658769 1658766      84
 1658775 1658772      83 1658778 1658772      83 1658778 1658775      84 1658784
 1658781      83 1658787 1658781      83 1658787 1658784      84 1658793 1658790
      83 1658796 1658790      83 1658796 1658793      84 1658802 1658799      83
 1658805 1658799      83 1658805 1658802      84 1658811 1658808      83 1658814
 1658808      83 1658814 1658811      84 1658820 1658817      83 1658823 1658817
      83 1658823 1658820      84 1658829 1658826      83 1658832 1658826      83
 1658832 1658829      84 1658838 1658835      83 1658841 1658835      83 1658841
 1658838      84 1658847 1658844      83 1658850 1658844      83 1658850 1658847
      84 1658856 1658853      83 1658859 1658853      83 1658859 1658856      84
 1658865 1658862      83 1658868 1658862      83 1658868 1658865      84 1658874
 1658871      83 1658877 1658871      83 1658877 1658874      84 1658883 1658880
      83 1658886 1658880      83 1658886 1658883      84 1658892 1658889      83
 1658895 1658889      83 1658895 1658892      84 1658901 1658898      83 1658904
 1658898      83 1658904 1658901      84 1658910 1658907      83 1658913 1658907
      83 1658913 1658910      84 1658919 1658916      83 1658922 1658916      83
 1658922 1658919      84 1658928 1658925      83 1658931 1658925      83 1658931
 1658928      84 1658937 1658934      83 1658940 1658934      83 1658940 1658937
      84 1658946 1658943      83 1658949 1658943      83 1658949 1658946      84
 1658955 1658952      83 1658958 1658952      83 1658958 1658955      84 1658964
 1658961      83 1658967 1658961      83 1658967 1658964      84 1658973 1658970
      83 1658976 1658970      83 1658976 1658973      84 1658982 1658979      83
 1658985 1658979      83 1658985 1658982      84 1658991 1658988      83 1658994
 1658988      83 1658994 1658991      84 1659000 1658997      83 1659003 1658997
      83 1659003 1659000      84 1659009 1659006      83 1659012 1659006      83
 1659012 1659009      84 1659018 1659015      83 1659021 1659015      83 1659021
 1659018      84 1659027 1659024      83 1659030 1659024      83 1659030 1659027
      84 1659036 1659033      83 1659039 1659033      83 1659039 1659036      84
 1659045 1659042      83 1659048 1659042      83 1659048 1659045      84 1659054
 1659051      83 1659057 1659051      83 1659057 1659054      84 1659063 1659060
      83 1659066 1659060      83 1659066 1659063      84 1659072 1659069      83
 1659075 1659069      83 1659075 1659072      84 1659081 1659078      83 1659084
 1659078      83 1659084 1659081      84 1659090 1659087      83 1659093 1659087
      83 1659093 1659090      84 1659099 1659096      83 1659102 1659096      83
 1659102 1659099      84 1659108 1659105      83 1659111 1659105      83 1659111
 1659108      84 1659117 1659114      83 1659120 1659114      83 1659120 1659117
      84 1659126 1659123      83 1659129 1659123      83 1659129 1659126      84
 1659135 1659132      83 1659138 1659132      83 1659138 1659135      84 1659144
 1659141      83 1659147 1659141      83 1659147 1659144      84 1659153 1659150
      83 1659156 1659150      83 1659156 1659153      84 1659162 1659159      83
 1659165 1659159      83 1659165 1659162      84 1659171 1659168      83 1659174
 1659168      83 1659174 1659171      84 1659180 1659177      83 1659183 1659177
      83 1659183 1659180      84 1659189 1659186      83 1659192 1659186      83
 1659192 1659189      84 1659198 1659195      83 1659201 1659195      83 1659201
 1659198      84 1659207 1659204      83 1659210 1659204      83 1659210 1659207
      84 1659216 1659213      83 1659219 1659213      83 1659219 1659216      84
 1659225 1659222      83 1659228 1659222      83 1659228 1659225      84 1659234
 1659231      83 1659237 1659231      83 1659237 1659234      84 1659243 1659240
      83 1659246 1659240      83 1659246 1659243      84 1659252 1659249      83
 1659255 1659249      83 1659255 1659252      84 1659261 1659258      83 1659264
 1659258      83 1659264 1659261      84 1659270 1659267      83 1659273 1659267
      83 1659273 1659270      84 1659279 1659276      83 1659282 1659276      83
 1659282 1659279      84 1659288 1659285      83 1659291 1659285      83 1659291
 1659288      84 1659297 1659294      83 1659300 1659294      83 1659300 1659297
      84 1659306 1659303      83 1659309 1659303      83 1659309 1659306      84
 1659315 1659312      83 1659318 1659312      83 1659318 1659315      84 1659324
 1659321      83 1659327 1659321      83 1659327 1659324      84 1659333 1659330
      83 1659336 1659330      83 1659336 1659333      84 1659342 1659339      83
 1659345 1659339      83 1659345 1659342      84 1659351 1659348      83 1659354
 1659348      83 1659354 1659351      84 1659360 1659357      83 1659363 1659357
      83 1659363 1659360      84 1659369 1659366      83 1659372 1659366      83
 1659372 1659369      84 1659378 1659375      83 1659381 1659375      83 1659381
 1659378      84 1659387 1659384      83 1659390 1659384      83 1659390 1659387
      84 1659396 1659393      83 1659399 1659393      83 1659399 1659396      84
 1659405 1659402      83 1659408 1659402      83 1659408 1659405      84 1659414
 1659411      83 1659417 1659411      83 1659417 1659414      84 1659423 1659420
      83 1659426 1659420      83 1659426 1659423      84 1659432 1659429      83
 1659435 1659429      83 1659435 1659432      84 1659441 1659438      83 1659444
 1659438      83 1659444 1659441      84 1659450 1659447      83 1659453 1659447
      83 1659453 1659450      84 1659459 1659456      83 1659462 1659456      83
 1659462 1659459      84 1659468 1659465      83 1659471 1659465      83 1659471
 1659468      84 1659477 1659474      83 1659480 1659474      83 1659480 1659477
      84 1659486 1659483      83 1659489 1659483      83 1659489 1659486      84
 1659495 1659492      83 1659498 1659492      83 1659498 1659495      84 1659504
 1659501      83 1659507 1659501      83 1659507 1659504      84 1659513 1659510
      83 1659516 1659510      83 1659516 1659513      84 1659522 1659519      83
 1659525 1659519      83 1659525 1659522      84 1659531 1659528      83 1659534
 1659528      83 1659534 1659531      84 1659540 1659537      83 1659543 1659537
      83 1659543 1659540      84 1659549 1659546      83 1659552 1659546      83
 1659552 1659549      84 1659558 1659555      83 1659561 1659555      83 1659561
 1659558      84 1659567 1659564      83 1659570 1659564      83 1659570 1659567
      84 1659576 1659573      83 1659579 1659573      83 1659579 1659576      84
 1659585 1659582      83 1659588 1659582      83 1659588 1659585      84 1659594
 1659591      83 1659597 1659591      83 1659597 1659594      84 1659603 1659600
      83 1659606 1659600      83 1659606 1659603      84 1659612 1659609      83
 1659615 1659609      83 1659615 1659612      84 1659621 1659618      83 1659624
 1659618      83 1659624 1659621      84 1659630 1659627      83 1659633 1659627
      83 1659633 1659630      84 1659639 1659636      83 1659642 1659636      83
 1659642 1659639      84 1659648 1659645      83 1659651 1659645      83 1659651
 1659648      84 1659657 1659654      83 1659660 1659654      83 1659660 1659657
      84 1659666 1659663      83 1659669 1659663      83 1659669 1659666      84
 1659675 1659672      83 1659678 1659672      83 1659678 1659675      84 1659684
 1659681      83 1659687 1659681      83 1659687 1659684      84 1659693 1659690
      83 1659696 1659690      83 1659696 1659693      84 1659702 1659699      83
 1659705 1659699      83 1659705 1659702      84 1659711 1659708      83 1659714
 1659708      83 1659714 1659711      84 1659720 1659717      83 1659723 1659717
      83 1659723 1659720      84 1659729 1659726      83 1659732 1659726      83
 1659732 1659729      84 1659738 1659735      83 1659741 1659735      83 1659741
 1659738      84 1659747 1659744      83 1659750 1659744      83 1659750 1659747
      84 1659756 1659753      83 1659759 1659753      83 1659759 1659756      84
 1659765 1659762      83 1659768 1659762      83 1659768 1659765      84 1659774
 1659771      83 1659777 1659771      83 1659777 1659774      84 1659783 1659780
      83 1659786 1659780      83 1659786 1659783      84 1659792 1659789      83
 1659795 1659789      83 1659795 1659792      84 1659801 1659798      83 1659804
 1659798      83 1659804 1659801      84 1659810 1659807      83 1659813 1659807
      83 1659813 1659810      84 1659819 1659816      83 1659822 1659816      83
 1659822 1659819      84 1659828 1659825      83 1659831 1659825      83 1659831
 1659828      84 1659837 1659834      83 1659840 1659834      83 1659840 1659837
      84 1659846 1659843      83 1659849 1659843      83 1659849 1659846      84
 1659855 1659852      83 1659858 1659852      83 1659858 1659855      84 1659864
 1659861      83 1659867 1659861      83 1659867 1659864      84 1659873 1659870
      83 1659876 1659870      83 1659876 1659873      84 1659882 1659879      83
 1659885 1659879      83 1659885 1659882      84 1659891 1659888      83 1659894
 1659888      83 1659894 1659891      84 1659900 1659897      83 1659903 1659897
      83 1659903 1659900      84 1659909 1659906      83 1659912 1659906      83
 1659912 1659909      84 1659918 1659915      83 1659921 1659915      83 1659921
 1659918      84 1659927 1659924      83 1659930 1659924      83 1659930 1659927
      84 1659936 1659933      83 1659939 1659933      83 1659939 1659936      84
 1659945 1659942      83 1659948 1659942      83 1659948 1659945      84 1659954
 1659951      83 1659957 1659951      83 1659957 1659954      84 1659963 1659960
      83 1659966 1659960      83 1659966 1659963      84 1659972 1659969      83
 1659975 1659969      83 1659975 1659972      84 1659981 1659978      83 1659984
 1659978      83 1659984 1659981      84 1659990 1659987      83 1659993 1659987
      83 1659993 1659990      84 1659999 1659996      83 1660002 1659996      83
 1660002 1659999      84 1660008 1660005      83 1660011 1660005      83 1660011
 1660008      84 1660017 1660014      83 1660020 1660014      83 1660020 1660017
      84 1660026 1660023      83 1660029 1660023      83 1660029 1660026      84
 1660035 1660032      83 1660038 1660032      83 1660038 1660035      84 1660044
 1660041      83 1660047 1660041      83 1660047 1660044      84 1660053 1660050
      83 1660056 1660050      83 1660056 1660053      84 1660062 1660059      83
 1660065 1660059      83 1660065 1660062      84 1660071 1660068      83 1660074
 1660068      83 1660074 1660071      84 1660080 1660077      83 1660083 1660077
      83 1660083 1660080      84 1660089 1660086      83 1660092 1660086      83
 1660092 1660089      84 1660098 1660095      83 1660101 1660095      83 1660101
 1660098      84 1660107 1660104      83 1660110 1660104      83 1660110 1660107
      84 1660116 1660113      83 1660119 1660113      83 1660119 1660116      84
 1660125 1660122      83 1660128 1660122      83 1660128 1660125      84 1660134
 1660131      83 1660137 1660131      83 1660137 1660134      84 1660143 1660140
      83 1660146 1660140      83 1660146 1660143      84 1660152 1660149      83
 1660155 1660149      83 1660155 1660152      84 1660161 1660158      83 1660164
 1660158      83 1660164 1660161      84 1660170 1660167      83 1660173 1660167
      83 1660173 1660170      84 1660179 1660176      83 1660182 1660176      83
 1660182 1660179      84 1660188 1660185      83 1660191 1660185      83 1660191
 1660188      84 1660197 1660194      83 1660200 1660194      83 1660200 1660197
      84 1660206 1660203      83 1660209 1660203      83 1660209 1660206      84
 1660215 1660212      83 1660218 1660212      83 1660218 1660215      84 1660224
 1660221      83 1660227 1660221      83 1660227 1660224      84 1660233 1660230
      83 1660236 1660230      83 1660236 1660233      84 1660242 1660239      83
 1660245 1660239      83 1660245 1660242      84 1660251 1660248      83 1660254
 1660248      83 1660254 1660251      84 1660260 1660257      83 1660263 1660257
      83 1660263 1660260      84 1660269 1660266      83 1660272 1660266      83
 1660272 1660269      84 1660278 1660275      83 1660281 1660275      83 1660281
 1660278      84 1660287 1660284      83 1660290 1660284      83 1660290 1660287
      84 1660296 1660293      83 1660299 1660293      83 1660299 1660296      84
 1660305 1660302      83 1660308 1660302      83 1660308 1660305      84 1660314
 1660311      83 1660317 1660311      83 1660317 1660314      84 1660323 1660320
      83 1660326 1660320      83 1660326 1660323      84 1660332 1660329      83
 1660335 1660329      83 1660335 1660332      84 1660341 1660338      83 1660344
 1660338      83 1660344 1660341      84 1660350 1660347      83 1660353 1660347
      83 1660353 1660350      84 1660359 1660356      83 1660362 1660356      83
 1660362 1660359      84 1660368 1660365      83 1660371 1660365      83 1660371
 1660368      84 1660377 1660374      83 1660380 1660374      83 1660380 1660377
      84 1660386 1660383      83 1660389 1660383      83 1660389 1660386      84
 1660395 1660392      83 1660398 1660392      83 1660398 1660395      84 1660404
 1660401      83 1660407 1660401      83 1660407 1660404      84 1660413 1660410
      83 1660416 1660410      83 1660416 1660413      84 1660422 1660419      83
 1660425 1660419      83 1660425 1660422      84 1660431 1660428      83 1660434
 1660428      83 1660434 1660431      84 1660440 1660437      83 1660443 1660437
      83 1660443 1660440      84 1660449 1660446      83 1660452 1660446      83
 1660452 1660449      84 1660458 1660455      83 1660461 1660455      83 1660461
 1660458      84 1660467 1660464      83 1660470 1660464      83 1660470 1660467
      84 1660476 1660473      83 1660479 1660473      83 1660479 1660476      84
 1660485 1660482      83 1660488 1660482      83 1660488 1660485      84 1660494
 1660491      83 1660497 1660491      83 1660497 1660494      84 1660503 1660500
      83 1660506 1660500      83 1660506 1660503      84 1660512 1660509      83
 1660515 1660509      83 1660515 1660512      84 1660521 1660518      83 1660524
 1660518      83 1660524 1660521      84 1660530 1660527      83 1660533 1660527
      83 1660533 1660530      84 1660539 1660536      83 1660542 1660536      83
 1660542 1660539      84 1660548 1660545      83 1660551 1660545      83 1660551
 1660548      84 1660557 1660554      83 1660560 1660554      83 1660560 1660557
      84 1660566 1660563      83 1660569 1660563      83 1660569 1660566      84
 1660575 1660572      83 1660578 1660572      83 1660578 1660575      84 1660584
 1660581      83 1660587 1660581      83 1660587 1660584      84 1660593 1660590
      83 1660596 1660590      83 1660596 1660593      84 1660602 1660599      83
 1660605 1660599      83 1660605 1660602      84 1660611 1660608      83 1660614
 1660608      83 1660614 1660611      84 1660620 1660617      83 1660623 1660617
      83 1660623 1660620      84 1660629 1660626      83 1660632 1660626      83
 1660632 1660629      84 1660638 1660635      83 1660641 1660635      83 1660641
 1660638      84 1660647 1660644      83 1660650 1660644      83 1660650 1660647
      84 1660656 1660653      83 1660659 1660653      83 1660659 1660656      84
 1660665 1660662      83 1660668 1660662      83 1660668 1660665      84 1660674
 1660671      83 1660677 1660671      83 1660677 1660674      84 1660683 1660680
      83 1660686 1660680      83 1660686 1660683      84 1660692 1660689      83
 1660695 1660689      83 1660695 1660692      84 1660701 1660698      83 1660704
 1660698      83 1660704 1660701      84 1660710 1660707      83 1660713 1660707
      83 1660713 1660710      84 1660719 1660716      83 1660722 1660716      83
 1660722 1660719      84 1660728 1660725      83 1660731 1660725      83 1660731
 1660728      84 1660737 1660734      83 1660740 1660734      83 1660740 1660737
      84 1660746 1660743      83 1660749 1660743      83 1660749 1660746      84
 1660755 1660752      83 1660758 1660752      83 1660758 1660755      84 1660764
 1660761      83 1660767 1660761      83 1660767 1660764      84 1660773 1660770
      83 1660776 1660770      83 1660776 1660773      84 1660782 1660779      83
 1660785 1660779      83 1660785 1660782      84 1660791 1660788      83 1660794
 1660788      83 1660794 1660791      84 1660800 1660797      83 1660803 1660797
      83 1660803 1660800      84 1660809 1660806      83 1660812 1660806      83
 1660812 1660809      84 1660818 1660815      83 1660821 1660815      83 1660821
 1660818      84 1660827 1660824      83 1660830 1660824      83 1660830 1660827
      84 1660836 1660833      83 1660839 1660833      83 1660839 1660836      84
 1660845 1660842      83 1660848 1660842      83 1660848 1660845      84 1660854
 1660851      83 1660857 1660851      83 1660857 1660854      84 1660863 1660860
      83 1660866 1660860      83 1660866 1660863      84 1660872 1660869      83
 1660875 1660869      83 1660875 1660872      84 1660881 1660878      83 1660884
 1660878      83 1660884 1660881      84 1660890 1660887      83 1660893 1660887
      83 1660893 1660890      84 1660899 1660896      83 1660902 1660896      83
 1660902 1660899      84 1660908 1660905      83 1660911 1660905      83 1660911
 1660908      84 1660917 1660914      83 1660920 1660914      83 1660920 1660917
      84 1660926 1660923      83 1660929 1660923      83 1660929 1660926      84
 1660935 1660932      83 1660938 1660932      83 1660938 1660935      84 1660944
 1660941      83 1660947 1660941      83 1660947 1660944      84 1660953 1660950
      83 1660956 1660950      83 1660956 1660953      84 1660962 1660959      83
 1660965 1660959      83 1660965 1660962      84 1660971 1660968      83 1660974
 1660968      83 1660974 1660971      84 1660980 1660977      83 1660983 1660977
      83 1660983 1660980      84 1660989 1660986      83 1660992 1660986      83
 1660992 1660989      84 1660998 1660995      83 1661001 1660995      83 1661001
 1660998      84 1661007 1661004      83 1661010 1661004      83 1661010 1661007
      84 1661016 1661013      83 1661019 1661013      83 1661019 1661016      84
 1661025 1661022      83 1661028 1661022      83 1661028 1661025      84 1661034
 1661031      83 1661037 1661031      83 1661037 1661034      84 1661043 1661040
      83 1661046 1661040      83 1661046 1661043      84 1661052 1661049      83
 1661055 1661049      83 1661055 1661052      84 1661061 1661058      83 1661064
 1661058      83 1661064 1661061      84 1661070 1661067      83 1661073 1661067
      83 1661073 1661070      84 1661079 1661076      83 1661082 1661076      83
 1661082 1661079      84 1661088 1661085      83 1661091 1661085      83 1661091
 1661088      84 1661097 1661094      83 1661100 1661094      83 1661100 1661097
      84 1661106 1661103      83 1661109 1661103      83 1661109 1661106      84
 1661115 1661112      83 1661118 1661112      83 1661118 1661115      84 1661124
 1661121      83 1661127 1661121      83 1661127 1661124      84 1661133 1661130
      83 1661136 1661130      83 1661136 1661133      84 1661142 1661139      83
 1661145 1661139      83 1661145 1661142      84 1661151 1661148      83 1661154
 1661148      83 1661154 1661151      84 1661160 1661157      83 1661163 1661157
      83 1661163 1661160      84 1661169 1661166      83 1661172 1661166      83
 1661172 1661169      84 1661178 1661175      83 1661181 1661175      83 1661181
 1661178      84 1661187 1661184      83 1661190 1661184      83 1661190 1661187
      84 1661196 1661193      83 1661199 1661193      83 1661199 1661196      84
 1661205 1661202      83 1661208 1661202      83 1661208 1661205      84 1661214
 1661211      83 1661217 1661211      83 1661217 1661214      84 1661223 1661220
      83 1661226 1661220      83 1661226 1661223      84 1661232 1661229      83
 1661235 1661229      83 1661235 1661232      84 1661241 1661238      83 1661244
 1661238      83 1661244 1661241      84 1661250 1661247      83 1661253 1661247
      83 1661253 1661250      84 1661259 1661256      83 1661262 1661256      83
 1661262 1661259      84 1661268 1661265      83 1661271 1661265      83 1661271
 1661268      84 1661277 1661274      83 1661280 1661274      83 1661280 1661277
      84 1661286 1661283      83 1661289 1661283      83 1661289 1661286      84
 1661295 1661292      83 1661298 1661292      83 1661298 1661295      84 1661304
 1661301      83 1661307 1661301      83 1661307 1661304      84 1661313 1661310
      83 1661316 1661310      83 1661316 1661313      84 1661322 1661319      83
 1661325 1661319      83 1661325 1661322      84 1661331 1661328      83 1661334
 1661328      83 1661334 1661331      84 1661340 1661337      83 1661343 1661337
      83 1661343 1661340      84 1661349 1661346      83 1661352 1661346      83
 1661352 1661349      84 1661358 1661355      83 1661361 1661355      83 1661361
 1661358      84 1661367 1661364      83 1661370 1661364      83 1661370 1661367
      84 1661376 1661373      83 1661379 1661373      83 1661379 1661376      84
 1661385 1661382      83 1661388 1661382      83 1661388 1661385      84 1661394
 1661391      83 1661397 1661391      83 1661397 1661394      84 1661403 1661400
      83 1661406 1661400      83 1661406 1661403      84 1661412 1661409      83
 1661415 1661409      83 1661415 1661412      84 1661421 1661418      83 1661424
 1661418      83 1661424 1661421      84 1661430 1661427      83 1661433 1661427
      83 1661433 1661430      84 1661439 1661436      83 1661442 1661436      83
 1661442 1661439      84 1661448 1661445      83 1661451 1661445      83 1661451
 1661448      84 1661457 1661454      83 1661460 1661454      83 1661460 1661457
      84 1661466 1661463      83 1661469 1661463      83 1661469 1661466      84
 1661475 1661472      83 1661478 1661472      83 1661478 1661475      84 1661484
 1661481      83 1661487 1661481      83 1661487 1661484      84 1661493 1661490
      83 1661496 1661490      83 1661496 1661493      84 1661502 1661499      83
 1661505 1661499      83 1661505 1661502      84 1661511 1661508      83 1661514
 1661508      83 1661514 1661511      84 1661520 1661517      83 1661523 1661517
      83 1661523 1661520      84 1661529 1661526      83 1661532 1661526      83
 1661532 1661529      84 1661538 1661535      83 1661541 1661535      83 1661541
 1661538      84 1661547 1661544      83 1661550 1661544      83 1661550 1661547
      84 1661556 1661553      83 1661559 1661553      83 1661559 1661556      84
 1661565 1661562      83 1661568 1661562      83 1661568 1661565      84 1661574
 1661571      83 1661577 1661571      83 1661577 1661574      84 1661583 1661580
      83 1661586 1661580      83 1661586 1661583      84 1661592 1661589      83
 1661595 1661589      83 1661595 1661592      84 1661601 1661598      83 1661604
 1661598      83 1661604 1661601      84 1661610 1661607      83 1661613 1661607
      83 1661613 1661610      84 1661619 1661616      83 1661622 1661616      83
 1661622 1661619      84 1661628 1661625      83 1661631 1661625      83 1661631
 1661628      84 1661637 1661634      83 1661640 1661634      83 1661640 1661637
      84 1661646 1661643      83 1661649 1661643      83 1661649 1661646      84
 1661655 1661652      83 1661658 1661652      83 1661658 1661655      84 1661664
 1661661      83 1661667 1661661      83 1661667 1661664      84 1661673 1661670
      83 1661676 1661670      83 1661676 1661673      84 1661682 1661679      83
 1661685 1661679      83 1661685 1661682      84 1661691 1661688      83 1661694
 1661688      83 1661694 1661691      84 1661700 1661697      83 1661703 1661697
      83 1661703 1661700      84 1661709 1661706      83 1661712 1661706      83
 1661712 1661709      84 1661718 1661715      83 1661721 1661715      83 1661721
 1661718      84 1661727 1661724      83 1661730 1661724      83 1661730 1661727
      84 1661736 1661733      83 1661739 1661733      83 1661739 1661736      84
 1661745 1661742      83 1661748 1661742      83 1661748 1661745      84 1661754
 1661751      83 1661757 1661751      83 1661757 1661754      84 1661763 1661760
      83 1661766 1661760      83 1661766 1661763      84 1661772 1661769      83
 1661775 1661769      83 1661775 1661772      84 1661781 1661778      83 1661784
 1661778      83 1661784 1661781      84 1661790 1661787      83 1661793 1661787
      83 1661793 1661790      84 1661799 1661796      83 1661802 1661796      83
 1661802 1661799      84 1661808 1661805      83 1661811 1661805      83 1661811
 1661808      84 1661817 1661814      83 1661820 1661814      83 1661820 1661817
      84 1661826 1661823      83 1661829 1661823      83 1661829 1661826      84
 1661835 1661832      83 1661838 1661832      83 1661838 1661835      84 1661844
 1661841      83 1661847 1661841      83 1661847 1661844      84 1661853 1661850
      83 1661856 1661850      83 1661856 1661853      84 1661862 1661859      83
 1661865 1661859      83 1661865 1661862      84 1661871 1661868      83 1661874
 1661868      83 1661874 1661871      84 1661880 1661877      83 1661883 1661877
      83 1661883 1661880      84 1661889 1661886      83 1661892 1661886      83
 1661892 1661889      84 1661898 1661895      83 1661901 1661895      83 1661901
 1661898      84 1661907 1661904      83 1661910 1661904      83 1661910 1661907
      84 1661916 1661913      83 1661919 1661913      83 1661919 1661916      84
 1661925 1661922      83 1661928 1661922      83 1661928 1661925      84 1661934
 1661931      83 1661937 1661931      83 1661937 1661934      84 1661943 1661940
      83 1661946 1661940      83 1661946 1661943      84 1661952 1661949      83
 1661955 1661949      83 1661955 1661952      84 1661961 1661958      83 1661964
 1661958      83 1661964 1661961      84 1661970 1661967      83 1661973 1661967
      83 1661973 1661970      84 1661979 1661976      83 1661982 1661976      83
 1661982 1661979      84 1661988 1661985      83 1661991 1661985      83 1661991
 1661988      84 1661997 1661994      83 1662000 1661994      83 1662000 1661997
      84 1662006 1662003      83 1662009 1662003      83 1662009 1662006      84
 1662015 1662012      83 1662018 1662012      83 1662018 1662015      84 1662024
 1662021      83 1662027 1662021      83 1662027 1662024      84 1662033 1662030
      83 1662036 1662030      83 1662036 1662033      84 1662042 1662039      83
 1662045 1662039      83 1662045 1662042      84 1662051 1662048      83 1662054
 1662048      83 1662054 1662051      84 1662060 1662057      83 1662063 1662057
      83 1662063 1662060      84 1662069 1662066      83 1662072 1662066      83
 1662072 1662069      84 1662078 1662075      83 1662081 1662075      83 1662081
 1662078      84 1662087 1662084      83 1662090 1662084      83 1662090 1662087
      84 1662096 1662093      83 1662099 1662093      83 1662099 1662096      84
 1662105 1662102      83 1662108 1662102      83 1662108 1662105      84 1662114
 1662111      83 1662117 1662111      83 1662117 1662114      84 1662123 1662120
      83 1662126 1662120      83 1662126 1662123      84 1662132 1662129      83
 1662135 1662129      83 1662135 1662132      84 1662141 1662138      83 1662144
 1662138      83 1662144 1662141      84 1662150 1662147      83 1662153 1662147
      83 1662153 1662150      84 1662159 1662156      83 1662162 1662156      83
 1662162 1662159      84 1662168 1662165      83 1662171 1662165      83 1662171
 1662168      84 1662177 1662174      83 1662180 1662174      83 1662180 1662177
      84 1662186 1662183      83 1662189 1662183      83 1662189 1662186      84
 1662195 1662192      83 1662198 1662192      83 1662198 1662195      84 1662204
 1662201      83 1662207 1662201      83 1662207 1662204      84 1662213 1662210
      83 1662216 1662210      83 1662216 1662213      84 1662222 1662219      83
 1662225 1662219      83 1662225 1662222      84 1662231 1662228      83 1662234
 1662228      83 1662234 1662231      84 1662240 1662237      83 1662243 1662237
      83 1662243 1662240      84 1662249 1662246      83 1662252 1662246      83
 1662252 1662249      84 1662258 1662255      83 1662261 1662255      83 1662261
 1662258      84 1662267 1662264      83 1662270 1662264      83 1662270 1662267
      84 1662276 1662273      83 1662279 1662273      83 1662279 1662276      84
 1662285 1662282      83 1662288 1662282      83 1662288 1662285      84 1662294
 1662291      83 1662297 1662291      83 1662297 1662294      84 1662303 1662300
      83 1662306 1662300      83 1662306 1662303      84 1662312 1662309      83
 1662315 1662309      83 1662315 1662312      84 1662321 1662318      83 1662324
 1662318      83 1662324 1662321      84 1662330 1662327      83 1662333 1662327
      83 1662333 1662330      84 1662339 1662336      83 1662342 1662336      83
 1662342 1662339      84 1662348 1662345      83 1662351 1662345      83 1662351
 1662348      84 1662357 1662354      83 1662360 1662354      83 1662360 1662357
      84 1662366 1662363      83 1662369 1662363      83 1662369 1662366      84
 1662375 1662372      83 1662378 1662372      83 1662378 1662375      84 1662384
 1662381      83 1662387 1662381      83 1662387 1662384      84 1662393 1662390
      83 1662396 1662390      83 1662396 1662393      84 1662402 1662399      83
 1662405 1662399      83 1662405 1662402      84 1662411 1662408      83 1662414
 1662408      83 1662414 1662411      84 1662420 1662417      83 1662423 1662417
      83 1662423 1662420      84 1662429 1662426      83 1662432 1662426      83
 1662432 1662429      84 1662438 1662435      83 1662441 1662435      83 1662441
 1662438      84 1662447 1662444      83 1662450 1662444      83 1662450 1662447
      84 1662456 1662453      83 1662459 1662453      83 1662459 1662456      84
 1662465 1662462      83 1662468 1662462      83 1662468 1662465      84 1662474
 1662471      83 1662477 1662471      83 1662477 1662474      84 1662483 1662480
      83 1662486 1662480      83 1662486 1662483      84 1662492 1662489      83
 1662495 1662489      83 1662495 1662492      84 1662501 1662498      83 1662504
 1662498      83 1662504 1662501      84 1662510 1662507      83 1662513 1662507
      83 1662513 1662510      84 1662519 1662516      83 1662522 1662516      83
 1662522 1662519      84 1662528 1662525      83 1662531 1662525      83 1662531
 1662528      84 1662537 1662534      83 1662540 1662534      83 1662540 1662537
      84 1662546 1662543      83 1662549 1662543      83 1662549 1662546      84
 1662555 1662552      83 1662558 1662552      83 1662558 1662555      84 1662564
 1662561      83 1662567 1662561      83 1662567 1662564      84 1662573 1662570
      83 1662576 1662570      83 1662576 1662573      84 1662582 1662579      83
 1662585 1662579      83 1662585 1662582      84 1662591 1662588      83 1662594
 1662588      83 1662594 1662591      84 1662600 1662597      83 1662603 1662597
      83 1662603 1662600      84 1662609 1662606      83 1662612 1662606      83
 1662612 1662609      84 1662618 1662615      83 1662621 1662615      83 1662621
 1662618      84 1662627 1662624      83 1662630 1662624      83 1662630 1662627
      84 1662636 1662633      83 1662639 1662633      83 1662639 1662636      84
 1662645 1662642      83 1662648 1662642      83 1662648 1662645      84 1662654
 1662651      83 1662657 1662651      83 1662657 1662654      84 1662663 1662660
      83 1662666 1662660      83 1662666 1662663      84 1662672 1662669      83
 1662675 1662669      83 1662675 1662672      84 1662681 1662678      83 1662684
 1662678      83 1662684 1662681      84 1662690 1662687      83 1662693 1662687
      83 1662693 1662690      84 1662699 1662696      83 1662702 1662696      83
 1662702 1662699      84 1662708 1662705      83 1662711 1662705      83 1662711
 1662708      84 1662717 1662714      83 1662720 1662714      83 1662720 1662717
      84 1662726 1662723      83 1662729 1662723      83 1662729 1662726      84
 1662735 1662732      83 1662738 1662732      83 1662738 1662735      84 1662744
 1662741      83 1662747 1662741      83 1662747 1662744      84 1662753 1662750
      83 1662756 1662750      83 1662756 1662753      84 1662762 1662759      83
 1662765 1662759      83 1662765 1662762      84 1662771 1662768      83 1662774
 1662768      83 1662774 1662771      84 1662780 1662777      83 1662783 1662777
      83 1662783 1662780      84 1662789 1662786      83 1662792 1662786      83
 1662792 1662789      84 1662798 1662795      83 1662801 1662795      83 1662801
 1662798      84 1662807 1662804      83 1662810 1662804      83 1662810 1662807
      84 1662816 1662813      83 1662819 1662813      83 1662819 1662816      84
 1662825 1662822      83 1662828 1662822      83 1662828 1662825      84 1662834
 1662831      83 1662837 1662831      83 1662837 1662834      84 1662843 1662840
      83 1662846 1662840      83 1662846 1662843      84 1662852 1662849      83
 1662855 1662849      83 1662855 1662852      84 1662861 1662858      83 1662864
 1662858      83 1662864 1662861      84 1662870 1662867      83 1662873 1662867
      83 1662873 1662870      84 1662879 1662876      83 1662882 1662876      83
 1662882 1662879      84 1662888 1662885      83 1662891 1662885      83 1662891
 1662888      84 1662897 1662894      83 1662900 1662894      83 1662900 1662897
      84 1662906 1662903      83 1662909 1662903      83 1662909 1662906      84
 1662915 1662912      83 1662918 1662912      83 1662918 1662915      84 1662924
 1662921      83 1662927 1662921      83 1662927 1662924      84 1662933 1662930
      83 1662936 1662930      83 1662936 1662933      84 1662942 1662939      83
 1662945 1662939      83 1662945 1662942      84 1662951 1662948      83 1662954
 1662948      83 1662954 1662951      84 1662960 1662957      83 1662963 1662957
      83 1662963 1662960      84 1662969 1662966      83 1662972 1662966      83
 1662972 1662969      84 1662978 1662975      83 1662981 1662975      83 1662981
 1662978      84 1662987 1662984      83 1662990 1662984      83 1662990 1662987
      84 1662996 1662993      83 1662999 1662993      83 1662999 1662996      84
 1663005 1663002      83 1663008 1663002      83 1663008 1663005      84 1663014
 1663011      83 1663017 1663011      83 1663017 1663014      84 1663023 1663020
      83 1663026 1663020      83 1663026 1663023      84 1663032 1663029      83
 1663035 1663029      83 1663035 1663032      84 1663041 1663038      83 1663044
 1663038      83 1663044 1663041      84 1663050 1663047      83 1663053 1663047
      83 1663053 1663050      84 1663059 1663056      83 1663062 1663056      83
 1663062 1663059      84 1663068 1663065      83 1663071 1663065      83 1663071
 1663068      84 1663077 1663074      83 1663080 1663074      83 1663080 1663077
      84 1663086 1663083      83 1663089 1663083      83 1663089 1663086      84
 1663095 1663092      83 1663098 1663092      83 1663098 1663095      84 1663104
 1663101      83 1663107 1663101      83 1663107 1663104      84 1663113 1663110
      83 1663116 1663110      83 1663116 1663113      84 1663122 1663119      83
 1663125 1663119      83 1663125 1663122      84 1663131 1663128      83 1663134
 1663128      83 1663134 1663131      84 1663140 1663137      83 1663143 1663137
      83 1663143 1663140      84 1663149 1663146      83 1663152 1663146      83
 1663152 1663149      84 1663158 1663155      83 1663161 1663155      83 1663161
 1663158      84 1663167 1663164      83 1663170 1663164      83 1663170 1663167
      84 1663176 1663173      83 1663179 1663173      83 1663179 1663176      84
 1663185 1663182      83 1663188 1663182      83 1663188 1663185      84 1663194
 1663191      83 1663197 1663191      83 1663197 1663194      84 1663203 1663200
      83 1663206 1663200      83 1663206 1663203      84 1663212 1663209      83
 1663215 1663209      83 1663215 1663212      84 1663221 1663218      83 1663224
 1663218      83 1663224 1663221      84 1663230 1663227      83 1663233 1663227
      83 1663233 1663230      84 1663239 1663236      83 1663242 1663236      83
 1663242 1663239      84 1663248 1663245      83 1663251 1663245      83 1663251
 1663248      84 1663257 1663254      83 1663260 1663254      83 1663260 1663257
      84 1663266 1663263      83 1663269 1663263      83 1663269 1663266      84
 1663275 1663272      83 1663278 1663272      83 1663278 1663275      84 1663284
 1663281      83 1663287 1663281      83 1663287 1663284      84 1663293 1663290
      83 1663296 1663290      83 1663296 1663293      84 1663302 1663299      83
 1663305 1663299      83 1663305 1663302      84 1663311 1663308      83 1663314
 1663308      83 1663314 1663311      84 1663320 1663317      83 1663323 1663317
      83 1663323 1663320      84 1663329 1663326      83 1663332 1663326      83
 1663332 1663329      84 1663338 1663335      83 1663341 1663335      83 1663341
 1663338      84 1663347 1663344      83 1663350 1663344      83 1663350 1663347
      84 1663356 1663353      83 1663359 1663353      83 1663359 1663356      84
 1663365 1663362      83 1663368 1663362      83 1663368 1663365      84 1663374
 1663371      83 1663377 1663371      83 1663377 1663374      84 1663383 1663380
      83 1663386 1663380      83 1663386 1663383      84 1663392 1663389      83
 1663395 1663389      83 1663395 1663392      84 1663401 1663398      83 1663404
 1663398      83 1663404 1663401      84 1663410 1663407      83 1663413 1663407
      83 1663413 1663410      84 1663419 1663416      83 1663422 1663416      83
 1663422 1663419      84 1663428 1663425      83 1663431 1663425      83 1663431
 1663428      84 1663437 1663434      83 1663440 1663434      83 1663440 1663437
      84 1663446 1663443      83 1663449 1663443      83 1663449 1663446      84
 1663455 1663452      83 1663458 1663452      83 1663458 1663455      84 1663464
 1663461      83 1663467 1663461      83 1663467 1663464      84 1663473 1663470
      83 1663476 1663470      83 1663476 1663473      84 1663482 1663479      83
 1663485 1663479      83 1663485 1663482      84 1663491 1663488      83 1663494
 1663488      83 1663494 1663491      84 1663500 1663497      83 1663503 1663497
      83 1663503 1663500      84 1663509 1663506      83 1663512 1663506      83
 1663512 1663509      84 1663518 1663515      83 1663521 1663515      83 1663521
 1663518      84 1663527 1663524      83 1663530 1663524      83 1663530 1663527
      84 1663536 1663533      83 1663539 1663533      83 1663539 1663536      84
 1663545 1663542      83 1663548 1663542      83 1663548 1663545      84 1663554
 1663551      83 1663557 1663551      83 1663557 1663554      84 1663563 1663560
      83 1663566 1663560      83 1663566 1663563      84 1663572 1663569      83
 1663575 1663569      83 1663575 1663572      84 1663581 1663578      83 1663584
 1663578      83 1663584 1663581      84 1663590 1663587      83 1663593 1663587
      83 1663593 1663590      84 1663599 1663596      83 1663602 1663596      83
 1663602 1663599      84 1663608 1663605      83 1663611 1663605      83 1663611
 1663608      84 1663617 1663614      83 1663620 1663614      83 1663620 1663617
      84 1663626 1663623      83 1663629 1663623      83 1663629 1663626      84
 1663635 1663632      83 1663638 1663632      83 1663638 1663635      84 1663644
 1663641      83 1663647 1663641      83 1663647 1663644      84 1663653 1663650
      83 1663656 1663650      83 1663656 1663653      84 1663662 1663659      83
 1663665 1663659      83 1663665 1663662      84 1663671 1663668      83 1663674
 1663668      83 1663674 1663671      84 1663680 1663677      83 1663683 1663677
      83 1663683 1663680      84 1663689 1663686      83 1663692 1663686      83
 1663692 1663689      84 1663698 1663695      83 1663701 1663695      83 1663701
 1663698      84 1663707 1663704      83 1663710 1663704      83 1663710 1663707
      84 1663716 1663713      83 1663719 1663713      83 1663719 1663716      84
 1663725 1663722      83 1663728 1663722      83 1663728 1663725      84 1663734
 1663731      83 1663737 1663731      83 1663737 1663734      84 1663743 1663740
      83 1663746 1663740      83 1663746 1663743      84 1663752 1663749      83
 1663755 1663749      83 1663755 1663752      84 1663761 1663758      83 1663764
 1663758      83 1663764 1663761      84 1663770 1663767      83 1663773 1663767
      83 1663773 1663770      84 1663779 1663776      83 1663782 1663776      83
 1663782 1663779      84 1663788 1663785      83 1663791 1663785      83 1663791
 1663788      84 1663797 1663794      83 1663800 1663794      83 1663800 1663797
      84 1663806 1663803      83 1663809 1663803      83 1663809 1663806      84
 1663815 1663812      83 1663818 1663812      83 1663818 1663815      84 1663824
 1663821      83 1663827 1663821      83 1663827 1663824      84 1663833 1663830
      83 1663836 1663830      83 1663836 1663833      84 1663842 1663839      83
 1663845 1663839      83 1663845 1663842      84 1663851 1663848      83 1663854
 1663848      83 1663854 1663851      84 1663860 1663857      83 1663863 1663857
      83 1663863 1663860      84 1663869 1663866      83 1663872 1663866      83
 1663872 1663869      84 1663878 1663875      83 1663881 1663875      83 1663881
 1663878      84 1663887 1663884      83 1663890 1663884      83 1663890 1663887
      84 1663896 1663893      83 1663899 1663893      83 1663899 1663896      84
 1663905 1663902      83 1663908 1663902      83 1663908 1663905      84 1663914
 1663911      83 1663917 1663911      83 1663917 1663914      84 1663923 1663920
      83 1663926 1663920      83 1663926 1663923      84 1663932 1663929      83
 1663935 1663929      83 1663935 1663932      84 1663941 1663938      83 1663944
 1663938      83 1663944 1663941      84 1663950 1663947      83 1663953 1663947
      83 1663953 1663950      84 1663959 1663956      83 1663962 1663956      83
 1663962 1663959      84 1663968 1663965      83 1663971 1663965      83 1663971
 1663968      84 1663977 1663974      83 1663980 1663974      83 1663980 1663977
      84 1663986 1663983      83 1663989 1663983      83 1663989 1663986      84
 1663995 1663992      83 1663998 1663992      83 1663998 1663995      84 1664004
 1664001      83 1664007 1664001      83 1664007 1664004      84 1664013 1664010
      83 1664016 1664010      83 1664016 1664013      84 1664022 1664019      83
 1664025 1664019      83 1664025 1664022      84 1664031 1664028      83 1664034
 1664028      83 1664034 1664031      84 1664040 1664037      83 1664043 1664037
      83 1664043 1664040      84 1664049 1664046      83 1664052 1664046      83
 1664052 1664049      84 1664058 1664055      83 1664061 1664055      83 1664061
 1664058      84 1664067 1664064      83 1664070 1664064      83 1664070 1664067
      84 1664076 1664073      83 1664079 1664073      83 1664079 1664076      84
 1664085 1664082      83 1664088 1664082      83 1664088 1664085      84 1664094
 1664091      83 1664097 1664091      83 1664097 1664094      84 1664103 1664100
      83 1664106 1664100      83 1664106 1664103      84 1664112 1664109      83
 1664115 1664109      83 1664115 1664112      84 1664121 1664118      83 1664124
 1664118      83 1664124 1664121      84 1664130 1664127      83 1664133 1664127
      83 1664133 1664130      84 1664139 1664136      83 1664142 1664136      83
 1664142 1664139      84 1664148 1664145      83 1664151 1664145      83 1664151
 1664148      84 1664157 1664154      83 1664160 1664154      83 1664160 1664157
      84 1664166 1664163      83 1664169 1664163      83 1664169 1664166      84
 1664175 1664172      83 1664178 1664172      83 1664178 1664175      84 1664184
 1664181      83 1664187 1664181      83 1664187 1664184      84 1664193 1664190
      83 1664196 1664190      83 1664196 1664193      84 1664202 1664199      83
 1664205 1664199      83 1664205 1664202      84 1664211 1664208      83 1664214
 1664208      83 1664214 1664211      84 1664220 1664217      83 1664223 1664217
      83 1664223 1664220      84 1664229 1664226      83 1664232 1664226      83
 1664232 1664229      84 1664238 1664235      83 1664241 1664235      83 1664241
 1664238      84 1664247 1664244      83 1664250 1664244      83 1664250 1664247
      84 1664256 1664253      83 1664259 1664253      83 1664259 1664256      84
 1664265 1664262      83 1664268 1664262      83 1664268 1664265      84 1664274
 1664271      83 1664277 1664271      83 1664277 1664274      84 1664283 1664280
      83 1664286 1664280      83 1664286 1664283      84 1664292 1664289      83
 1664295 1664289      83 1664295 1664292      84 1664301 1664298      83 1664304
 1664298      83 1664304 1664301      84 1664310 1664307      83 1664313 1664307
      83 1664313 1664310      84 1664319 1664316      83 1664322 1664316      83
 1664322 1664319      84 1664328 1664325      83 1664331 1664325      83 1664331
 1664328      84 1664337 1664334      83 1664340 1664334      83 1664340 1664337
      84 1664346 1664343      83 1664349 1664343      83 1664349 1664346      84
 1664355 1664352      83 1664358 1664352      83 1664358 1664355      84 1664364
 1664361      83 1664367 1664361      83 1664367 1664364      84 1664373 1664370
      83 1664376 1664370      83 1664376 1664373      84 1664382 1664379      83
 1664385 1664379      83 1664385 1664382      84 1664391 1664388      83 1664394
 1664388      83 1664394 1664391      84 1664400 1664397      83 1664403 1664397
      83 1664403 1664400      84 1664409 1664406      83 1664412 1664406      83
 1664412 1664409      84 1664418 1664415      83 1664421 1664415      83 1664421
 1664418      84 1664427 1664424      83 1664430 1664424      83 1664430 1664427
      84 1664436 1664433      83 1664439 1664433      83 1664439 1664436      84
 1664445 1664442      83 1664448 1664442      83 1664448 1664445      84 1664454
 1664451      83 1664457 1664451      83 1664457 1664454      84 1664463 1664460
      83 1664466 1664460      83 1664466 1664463      84 1664472 1664469      83
 1664475 1664469      83 1664475 1664472      84 1664481 1664478      83 1664484
 1664478      83 1664484 1664481      84 1664490 1664487      83 1664493 1664487
      83 1664493 1664490      84 1664499 1664496      83 1664502 1664496      83
 1664502 1664499      84 1664508 1664505      83 1664511 1664505      83 1664511
 1664508      84 1664517 1664514      83 1664520 1664514      83 1664520 1664517
      84 1664526 1664523      83 1664529 1664523      83 1664529 1664526      84
 1664535 1664532      83 1664538 1664532      83 1664538 1664535      84 1664544
 1664541      83 1664547 1664541      83 1664547 1664544      84 1664553 1664550
      83 1664556 1664550      83 1664556 1664553      84 1664562 1664559      83
 1664565 1664559      83 1664565 1664562      84 1664571 1664568      83 1664574
 1664568      83 1664574 1664571      84 1664580 1664577      83 1664583 1664577
      83 1664583 1664580      84 1664589 1664586      83 1664592 1664586      83
 1664592 1664589      84 1664598 1664595      83 1664601 1664595      83 1664601
 1664598      84 1664607 1664604      83 1664610 1664604      83 1664610 1664607
      84 1664616 1664613      83 1664619 1664613      83 1664619 1664616      84
 1664625 1664622      83 1664628 1664622      83 1664628 1664625      84 1664634
 1664631      83 1664637 1664631      83 1664637 1664634      84 1664643 1664640
      83 1664646 1664640      83 1664646 1664643      84 1664652 1664649      83
 1664655 1664649      83 1664655 1664652      84 1664661 1664658      83 1664664
 1664658      83 1664664 1664661      84 1664670 1664667      83 1664673 1664667
      83 1664673 1664670      84 1664679 1664676      83 1664682 1664676      83
 1664682 1664679      84 1664688 1664685      83 1664691 1664685      83 1664691
 1664688      84 1664697 1664694      83 1664700 1664694      83 1664700 1664697
      84 1664706 1664703      83 1664709 1664703      83 1664709 1664706      84
 1664715 1664712      83 1664718 1664712      83 1664718 1664715      84 1664724
 1664721      83 1664727 1664721      83 1664727 1664724      84 1664733 1664730
      83 1664736 1664730      83 1664736 1664733      84 1664742 1664739      83
 1664745 1664739      83 1664745 1664742      84 1664751 1664748      83 1664754
 1664748      83 1664754 1664751      84 1664760 1664757      83 1664763 1664757
      83 1664763 1664760      84 1664769 1664766      83 1664772 1664766      83
 1664772 1664769      84 1664778 1664775      83 1664781 1664775      83 1664781
 1664778      84 1664787 1664784      83 1664790 1664784      83 1664790 1664787
      84 1664796 1664793      83 1664799 1664793      83 1664799 1664796      84
 1664805 1664802      83 1664808 1664802      83 1664808 1664805      84 1664814
 1664811      83 1664817 1664811      83 1664817 1664814      84 1664823 1664820
      83 1664826 1664820      83 1664826 1664823      84 1664832 1664829      83
 1664835 1664829      83 1664835 1664832      84 1664841 1664838      83 1664844
 1664838      83 1664844 1664841      84 1664850 1664847      83 1664853 1664847
      83 1664853 1664850      84 1664859 1664856      83 1664862 1664856      83
 1664862 1664859      84 1664868 1664865      83 1664871 1664865      83 1664871
 1664868      84 1664877 1664874      83 1664880 1664874      83 1664880 1664877
      84 1664886 1664883      83 1664889 1664883      83 1664889 1664886      84
 1664895 1664892      83 1664898 1664892      83 1664898 1664895      84 1664904
 1664901      83 1664907 1664901      83 1664907 1664904      84 1664913 1664910
      83 1664916 1664910      83 1664916 1664913      84 1664922 1664919      83
 1664925 1664919      83 1664925 1664922      84 1664931 1664928      83 1664934
 1664928      83 1664934 1664931      84 1664940 1664937      83 1664943 1664937
      83 1664943 1664940      84 1664949 1664946      83 1664952 1664946      83
 1664952 1664949      84 1664958 1664955      83 1664961 1664955      83 1664961
 1664958      84 1664967 1664964      83 1664970 1664964      83 1664970 1664967
      84 1664976 1664973      83 1664979 1664973      83 1664979 1664976      84
 1664985 1664982      83 1664988 1664982      83 1664988 1664985      84 1664994
 1664991      83 1664997 1664991      83 1664997 1664994      84 1665003 1665000
      83 1665006 1665000      83 1665006 1665003      84 1665012 1665009      83
 1665015 1665009      83 1665015 1665012      84 1665021 1665018      83 1665024
 1665018      83 1665024 1665021      84 1665030 1665027      83 1665033 1665027
      83 1665033 1665030      84 1665039 1665036      83 1665042 1665036      83
 1665042 1665039      84 1665048 1665045      83 1665051 1665045      83 1665051
 1665048      84 1665057 1665054      83 1665060 1665054      83 1665060 1665057
      84 1665066 1665063      83 1665069 1665063      83 1665069 1665066      84
 1665075 1665072      83 1665078 1665072      83 1665078 1665075      84 1665084
 1665081      83 1665087 1665081      83 1665087 1665084      84 1665093 1665090
      83 1665096 1665090      83 1665096 1665093      84 1665102 1665099      83
 1665105 1665099      83 1665105 1665102      84 1665111 1665108      83 1665114
 1665108      83 1665114 1665111      84 1665120 1665117      83 1665123 1665117
      83 1665123 1665120      84 1665129 1665126      83 1665132 1665126      83
 1665132 1665129      84 1665138 1665135      83 1665141 1665135      83 1665141
 1665138      84 1665147 1665144      83 1665150 1665144      83 1665150 1665147
      84 1665156 1665153      83 1665159 1665153      83 1665159 1665156      84
 1665165 1665162      83 1665168 1665162      83 1665168 1665165      84 1665174
 1665171      83 1665177 1665171      83 1665177 1665174      84 1665183 1665180
      83 1665186 1665180      83 1665186 1665183      84 1665192 1665189      83
 1665195 1665189      83 1665195 1665192      84 1665201 1665198      83 1665204
 1665198      83 1665204 1665201      84 1665210 1665207      83 1665213 1665207
      83 1665213 1665210      84 1665219 1665216      83 1665222 1665216      83
 1665222 1665219      84 1665228 1665225      83 1665231 1665225      83 1665231
 1665228      84 1665237 1665234      83 1665240 1665234      83 1665240 1665237
      84 1665246 1665243      83 1665249 1665243      83 1665249 1665246      84
 1665255 1665252      83 1665258 1665252      83 1665258 1665255      84 1665264
 1665261      83 1665267 1665261      83 1665267 1665264      84 1665273 1665270
      83 1665276 1665270      83 1665276 1665273      84 1665282 1665279      83
 1665285 1665279      83 1665285 1665282      84 1665291 1665288      83 1665294
 1665288      83 1665294 1665291      84 1665300 1665297      83 1665303 1665297
      83 1665303 1665300      84 1665309 1665306      83 1665312 1665306      83
 1665312 1665309      84 1665318 1665315      83 1665321 1665315      83 1665321
 1665318      84 1665327 1665324      83 1665330 1665324      83 1665330 1665327
      84 1665336 1665333      83 1665339 1665333      83 1665339 1665336      84
 1665345 1665342      83 1665348 1665342      83 1665348 1665345      84 1665354
 1665351      83 1665357 1665351      83 1665357 1665354      84 1665363 1665360
      83 1665366 1665360      83 1665366 1665363      84 1665372 1665369      83
 1665375 1665369      83 1665375 1665372      84 1665381 1665378      83 1665384
 1665378      83 1665384 1665381      84 1665390 1665387      83 1665393 1665387
      83 1665393 1665390      84 1665399 1665396      83 1665402 1665396      83
 1665402 1665399      84 1665408 1665405      83 1665411 1665405      83 1665411
 1665408      84 1665417 1665414      83 1665420 1665414      83 1665420 1665417
      84 1665426 1665423      83 1665429 1665423      83 1665429 1665426      84
 1665435 1665432      83 1665438 1665432      83 1665438 1665435      84 1665444
 1665441      83 1665447 1665441      83 1665447 1665444      84 1665453 1665450
      83 1665456 1665450      83 1665456 1665453      84 1665462 1665459      83
 1665465 1665459      83 1665465 1665462      84 1665471 1665468      83 1665474
 1665468      83 1665474 1665471      84 1665480 1665477      83 1665483 1665477
      83 1665483 1665480      84 1665489 1665486      83 1665492 1665486      83
 1665492 1665489      84 1665498 1665495      83 1665501 1665495      83 1665501
 1665498      84 1665507 1665504      83 1665510 1665504      83 1665510 1665507
      84 1665516 1665513      83 1665519 1665513      83 1665519 1665516      84
 1665525 1665522      83 1665528 1665522      83 1665528 1665525      84 1665534
 1665531      83 1665537 1665531      83 1665537 1665534      84 1665543 1665540
      83 1665546 1665540      83 1665546 1665543      84 1665552 1665549      83
 1665555 1665549      83 1665555 1665552      84 1665561 1665558      83 1665564
 1665558      83 1665564 1665561      84 1665570 1665567      83 1665573 1665567
      83 1665573 1665570      84 1665579 1665576      83 1665582 1665576      83
 1665582 1665579      84 1665588 1665585      83 1665591 1665585      83 1665591
 1665588      84 1665597 1665594      83 1665600 1665594      83 1665600 1665597
      84 1665606 1665603      83 1665609 1665603      83 1665609 1665606      84
 1665615 1665612      83 1665618 1665612      83 1665618 1665615      84 1665624
 1665621      83 1665627 1665621      83 1665627 1665624      84 1665633 1665630
      83 1665636 1665630      83 1665636 1665633      84 1665642 1665639      83
 1665645 1665639      83 1665645 1665642      84 1665651 1665648      83 1665654
 1665648      83 1665654 1665651      84 1665660 1665657      83 1665663 1665657
      83 1665663 1665660      84 1665669 1665666      83 1665672 1665666      83
 1665672 1665669      84 1665678 1665675      83 1665681 1665675      83 1665681
 1665678      84 1665687 1665684      83 1665690 1665684      83 1665690 1665687
      84 1665696 1665693      83 1665699 1665693      83 1665699 1665696      84
 1665705 1665702      83 1665708 1665702      83 1665708 1665705      84 1665714
 1665711      83 1665717 1665711      83 1665717 1665714      84 1665723 1665720
      83 1665726 1665720      83 1665726 1665723      84 1665732 1665729      83
 1665735 1665729      83 1665735 1665732      84 1665741 1665738      83 1665744
 1665738      83 1665744 1665741      84 1665750 1665747      83 1665753 1665747
      83 1665753 1665750      84 1665759 1665756      83 1665762 1665756      83
 1665762 1665759      84 1665768 1665765      83 1665771 1665765      83 1665771
 1665768      84 1665777 1665774      83 1665780 1665774      83 1665780 1665777
      84 1665786 1665783      83 1665789 1665783      83 1665789 1665786      84
 1665795 1665792      83 1665798 1665792      83 1665798 1665795      84 1665804
 1665801      83 1665807 1665801      83 1665807 1665804      84 1665813 1665810
      83 1665816 1665810      83 1665816 1665813      84 1665822 1665819      83
 1665825 1665819      83 1665825 1665822      84 1665831 1665828      83 1665834
 1665828      83 1665834 1665831      84 1665840 1665837      83 1665843 1665837
      83 1665843 1665840      84 1665849 1665846      83 1665852 1665846      83
 1665852 1665849      84 1665858 1665855      83 1665861 1665855      83 1665861
 1665858      84 1665867 1665864      83 1665870 1665864      83 1665870 1665867
      84 1665876 1665873      83 1665879 1665873      83 1665879 1665876      84
 1665885 1665882      83 1665888 1665882      83 1665888 1665885      84 1665894
 1665891      83 1665897 1665891      83 1665897 1665894      84 1665903 1665900
      83 1665906 1665900      83 1665906 1665903      84 1665912 1665909      83
 1665915 1665909      83 1665915 1665912      84 1665921 1665918      83 1665924
 1665918      83 1665924 1665921      84 1665930 1665927      83 1665933 1665927
      83 1665933 1665930      84 1665939 1665936      83 1665942 1665936      83
 1665942 1665939      84 1665948 1665945      83 1665951 1665945      83 1665951
 1665948      84 1665957 1665954      83 1665960 1665954      83 1665960 1665957
      84 1665966 1665963      83 1665969 1665963      83 1665969 1665966      84
 1665975 1665972      83 1665978 1665972      83 1665978 1665975      84 1665984
 1665981      83 1665987 1665981      83 1665987 1665984      84 1665993 1665990
      83 1665996 1665990      83 1665996 1665993      84 1666002 1665999      83
 1666005 1665999      83 1666005 1666002      84 1666011 1666008      83 1666014
 1666008      83 1666014 1666011      84 1666020 1666017      83 1666023 1666017
      83 1666023 1666020      84 1666029 1666026      83 1666032 1666026      83
 1666032 1666029      84 1666038 1666035      83 1666041 1666035      83 1666041
 1666038      84 1666047 1666044      83 1666050 1666044      83 1666050 1666047
      84 1666056 1666053      83 1666059 1666053      83 1666059 1666056      84
 1666065 1666062      83 1666068 1666062      83 1666068 1666065      84 1666074
 1666071      83 1666077 1666071      83 1666077 1666074      84 1666083 1666080
      83 1666086 1666080      83 1666086 1666083      84 1666092 1666089      83
 1666095 1666089      83 1666095 1666092      84 1666101 1666098      83 1666104
 1666098      83 1666104 1666101      84 1666110 1666107      83 1666113 1666107
      83 1666113 1666110      84 1666119 1666116      83 1666122 1666116      83
 1666122 1666119      84 1666128 1666125      83 1666131 1666125      83 1666131
 1666128      84 1666137 1666134      83 1666140 1666134      83 1666140 1666137
      84 1666146 1666143      83 1666149 1666143      83 1666149 1666146      84
 1666155 1666152      83 1666158 1666152      83 1666158 1666155      84 1666164
 1666161      83 1666167 1666161      83 1666167 1666164      84 1666173 1666170
      83 1666176 1666170      83 1666176 1666173      84 1666182 1666179      83
 1666185 1666179      83 1666185 1666182      84 1666191 1666188      83 1666194
 1666188      83 1666194 1666191      84 1666200 1666197      83 1666203 1666197
      83 1666203 1666200      84 1666209 1666206      83 1666212 1666206      83
 1666212 1666209      84 1666218 1666215      83 1666221 1666215      83 1666221
 1666218      84 1666227 1666224      83 1666230 1666224      83 1666230 1666227
      84 1666236 1666233      83 1666239 1666233      83 1666239 1666236      84
 1666245 1666242      83 1666248 1666242      83 1666248 1666245      84 1666254
 1666251      83 1666257 1666251      83 1666257 1666254      84 1666263 1666260
      83 1666266 1666260      83 1666266 1666263      84 1666272 1666269      83
 1666275 1666269      83 1666275 1666272      84 1666281 1666278      83 1666284
 1666278      83 1666284 1666281      84 1666290 1666287      83 1666293 1666287
      83 1666293 1666290      84 1666299 1666296      83 1666302 1666296      83
 1666302 1666299      84 1666308 1666305      83 1666311 1666305      83 1666311
 1666308      84 1666317 1666314      83 1666320 1666314      83 1666320 1666317
      84 1666326 1666323      83 1666329 1666323      83 1666329 1666326      84
 1666335 1666332      83 1666338 1666332      83 1666338 1666335      84 1666344
 1666341      83 1666347 1666341      83 1666347 1666344      84 1666353 1666350
      83 1666356 1666350      83 1666356 1666353      84 1666362 1666359      83
 1666365 1666359      83 1666365 1666362      84 1666371 1666368      83 1666374
 1666368      83 1666374 1666371      84 1666380 1666377      83 1666383 1666377
      83 1666383 1666380      84 1666389 1666386      83 1666392 1666386      83
 1666392 1666389      84 1666398 1666395      83 1666401 1666395      83 1666401
 1666398      84 1666407 1666404      83 1666410 1666404      83 1666410 1666407
      84 1666416 1666413      83 1666419 1666413      83 1666419 1666416      84
 1666425 1666422      83 1666428 1666422      83 1666428 1666425      84 1666434
 1666431      83 1666437 1666431      83 1666437 1666434      84 1666443 1666440
      83 1666446 1666440      83 1666446 1666443      84 1666452 1666449      83
 1666455 1666449      83 1666455 1666452      84 1666461 1666458      83 1666464
 1666458      83 1666464 1666461      84 1666470 1666467      83 1666473 1666467
      83 1666473 1666470      84 1666479 1666476      83 1666482 1666476      83
 1666482 1666479      84 1666488 1666485      83 1666491 1666485      83 1666491
 1666488      84 1666497 1666494      83 1666500 1666494      83 1666500 1666497
      84 1666506 1666503      83 1666509 1666503      83 1666509 1666506      84
 1666515 1666512      83 1666518 1666512      83 1666518 1666515      84 1666524
 1666521      83 1666527 1666521      83 1666527 1666524      84 1666533 1666530
      83 1666536 1666530      83 1666536 1666533      84 1666542 1666539      83
 1666545 1666539      83 1666545 1666542      84 1666551 1666548      83 1666554
 1666548      83 1666554 1666551      84 1666560 1666557      83 1666563 1666557
      83 1666563 1666560      84 1666569 1666566      83 1666572 1666566      83
 1666572 1666569      84 1666578 1666575      83 1666581 1666575      83 1666581
 1666578      84 1666587 1666584      83 1666590 1666584      83 1666590 1666587
      84 1666596 1666593      83 1666599 1666593      83 1666599 1666596      84
 1666605 1666602      83 1666608 1666602      83 1666608 1666605      84 1666614
 1666611      83 1666617 1666611      83 1666617 1666614      84 1666623 1666620
      83 1666626 1666620      83 1666626 1666623      84 1666632 1666629      83
 1666635 1666629      83 1666635 1666632      84 1666641 1666638      83 1666644
 1666638      83 1666644 1666641      84 1666650 1666647      83 1666653 1666647
      83 1666653 1666650      84 1666659 1666656      83 1666662 1666656      83
 1666662 1666659      84 1666668 1666665      83 1666671 1666665      83 1666671
 1666668      84 1666677 1666674      83 1666680 1666674      83 1666680 1666677
      84 1666686 1666683      83 1666689 1666683      83 1666689 1666686      84
 1666695 1666692      83 1666698 1666692      83 1666698 1666695      84 1666704
 1666701      83 1666707 1666701      83 1666707 1666704      84 1666713 1666710
      83 1666716 1666710      83 1666716 1666713      84 1666722 1666719      83
 1666725 1666719      83 1666725 1666722      84 1666731 1666728      83 1666734
 1666728      83 1666734 1666731      84 1666740 1666737      83 1666743 1666737
      83 1666743 1666740      84 1666749 1666746      83 1666752 1666746      83
 1666752 1666749      84 1666758 1666755      83 1666761 1666755      83 1666761
 1666758      84 1666767 1666764      83 1666770 1666764      83 1666770 1666767
      84 1666776 1666773      83 1666779 1666773      83 1666779 1666776      84
 1666785 1666782      83 1666788 1666782      83 1666788 1666785      84 1666794
 1666791      83 1666797 1666791      83 1666797 1666794      84 1666803 1666800
      83 1666806 1666800      83 1666806 1666803      84 1666812 1666809      83
 1666815 1666809      83 1666815 1666812      84 1666821 1666818      83 1666824
 1666818      83 1666824 1666821      84 1666830 1666827      83 1666833 1666827
      83 1666833 1666830      84 1666839 1666836      83 1666842 1666836      83
 1666842 1666839      84 1666848 1666845      83 1666851 1666845      83 1666851
 1666848      84 1666857 1666854      83 1666860 1666854      83 1666860 1666857
      84 1666866 1666863      83 1666869 1666863      83 1666869 1666866      84
 1666875 1666872      83 1666878 1666872      83 1666878 1666875      84 1666884
 1666881      83 1666887 1666881      83 1666887 1666884      84 1666893 1666890
      83 1666896 1666890      83 1666896 1666893      84 1666902 1666899      83
 1666905 1666899      83 1666905 1666902      84 1666911 1666908      83 1666914
 1666908      83 1666914 1666911      84 1666920 1666917      83 1666923 1666917
      83 1666923 1666920      84 1666929 1666926      83 1666932 1666926      83
 1666932 1666929      84 1666938 1666935      83 1666941 1666935      83 1666941
 1666938      84 1666947 1666944      83 1666950 1666944      83 1666950 1666947
      84 1666956 1666953      83 1666959 1666953      83 1666959 1666956      84
 1666965 1666962      83 1666968 1666962      83 1666968 1666965      84 1666974
 1666971      83 1666977 1666971      83 1666977 1666974      84 1666983 1666980
      83 1666986 1666980      83 1666986 1666983      84 1666992 1666989      83
 1666995 1666989      83 1666995 1666992      84 1667001 1666998      83 1667004
 1666998      83 1667004 1667001      84 1667010 1667007      83 1667013 1667007
      83 1667013 1667010      84 1667019 1667016      83 1667022 1667016      83
 1667022 1667019      84 1667028 1667025      83 1667031 1667025      83 1667031
 1667028      84 1667037 1667034      83 1667040 1667034      83 1667040 1667037
      84 1667046 1667043      83 1667049 1667043      83 1667049 1667046      84
 1667055 1667052      83 1667058 1667052      83 1667058 1667055      84 1667064
 1667061      83 1667067 1667061      83 1667067 1667064      84 1667073 1667070
      83 1667076 1667070      83 1667076 1667073      84 1667082 1667079      83
 1667085 1667079      83 1667085 1667082      84 1667091 1667088      83 1667094
 1667088      83 1667094 1667091      84 1667100 1667097      83 1667103 1667097
      83 1667103 1667100      84 1667109 1667106      83 1667112 1667106      83
 1667112 1667109      84 1667118 1667115      83 1667121 1667115      83 1667121
 1667118      84 1667127 1667124      83 1667130 1667124      83 1667130 1667127
      84 1667136 1667133      83 1667139 1667133      83 1667139 1667136      84
 1667145 1667142      83 1667148 1667142      83 1667148 1667145      84 1667154
 1667151      83 1667157 1667151      83 1667157 1667154      84 1667163 1667160
      83 1667166 1667160      83 1667166 1667163      84 1667172 1667169      83
 1667175 1667169      83 1667175 1667172      84 1667181 1667178      83 1667184
 1667178      83 1667184 1667181      84 1667190 1667187      83 1667193 1667187
      83 1667193 1667190      84 1667199 1667196      83 1667202 1667196      83
 1667202 1667199      84 1667208 1667205      83 1667211 1667205      83 1667211
 1667208      84 1667217 1667214      83 1667220 1667214      83 1667220 1667217
      84 1667226 1667223      83 1667229 1667223      83 1667229 1667226      84
 1667235 1667232      83 1667238 1667232      83 1667238 1667235      84 1667244
 1667241      83 1667247 1667241      83 1667247 1667244      84 1667253 1667250
      83 1667256 1667250      83 1667256 1667253      84 1667262 1667259      83
 1667265 1667259      83 1667265 1667262      84 1667271 1667268      83 1667274
 1667268      83 1667274 1667271      84 1667280 1667277      83 1667283 1667277
      83 1667283 1667280      84 1667289 1667286      83 1667292 1667286      83
 1667292 1667289      84 1667298 1667295      83 1667301 1667295      83 1667301
 1667298      84 1667307 1667304      83 1667310 1667304      83 1667310 1667307
      84 1667316 1667313      83 1667319 1667313      83 1667319 1667316      84
 1667325 1667322      83 1667328 1667322      83 1667328 1667325      84 1667334
 1667331      83 1667337 1667331      83 1667337 1667334      84 1667343 1667340
      83 1667346 1667340      83 1667346 1667343      84 1667352 1667349      83
 1667355 1667349      83 1667355 1667352      84 1667361 1667358      83 1667364
 1667358      83 1667364 1667361      84 1667370 1667367      83 1667373 1667367
      83 1667373 1667370      84 1667379 1667376      83 1667382 1667376      83
 1667382 1667379      84 1667388 1667385      83 1667391 1667385      83 1667391
 1667388      84 1667397 1667394      83 1667400 1667394      83 1667400 1667397
      84 1667406 1667403      83 1667409 1667403      83 1667409 1667406      84
 1667415 1667412      83 1667418 1667412      83 1667418 1667415      84 1667424
 1667421      83 1667427 1667421      83 1667427 1667424      84 1667433 1667430
      83 1667436 1667430      83 1667436 1667433      84 1667442 1667439      83
 1667445 1667439      83 1667445 1667442      84 1667451 1667448      83 1667454
 1667448      83 1667454 1667451      84 1667460 1667457      83 1667463 1667457
      83 1667463 1667460      84 1667469 1667466      83 1667472 1667466      83
 1667472 1667469      84 1667478 1667475      83 1667481 1667475      83 1667481
 1667478      84 1667487 1667484      83 1667490 1667484      83 1667490 1667487
      84 1667496 1667493      83 1667499 1667493      83 1667499 1667496      84
 1667505 1667502      83 1667508 1667502      83 1667508 1667505      84 1667514
 1667511      83 1667517 1667511      83 1667517 1667514      84 1667523 1667520
      83 1667526 1667520      83 1667526 1667523      84 1667532 1667529      83
 1667535 1667529      83 1667535 1667532      84 1667541 1667538      83 1667544
 1667538      83 1667544 1667541      84 1667550 1667547      83 1667553 1667547
      83 1667553 1667550      84 1667559 1667556      83 1667562 1667556      83
 1667562 1667559      84 1667568 1667565      83 1667571 1667565      83 1667571
 1667568      84 1667577 1667574      83 1667580 1667574      83 1667580 1667577
      84 1667586 1667583      83 1667589 1667583      83 1667589 1667586      84
 1667595 1667592      83 1667598 1667592      83 1667598 1667595      84 1667604
 1667601      83 1667607 1667601      83 1667607 1667604      84 1667613 1667610
      83 1667616 1667610      83 1667616 1667613      84 1667622 1667619      83
 1667625 1667619      83 1667625 1667622      84 1667631 1667628      83 1667634
 1667628      83 1667634 1667631      84 1667640 1667637      83 1667643 1667637
      83 1667643 1667640      84 1667649 1667646      83 1667652 1667646      83
 1667652 1667649      84 1667658 1667655      83 1667661 1667655      83 1667661
 1667658      84 1667667 1667664      83 1667670 1667664      83 1667670 1667667
      84 1667676 1667673      83 1667679 1667673      83 1667679 1667676      84
 1667685 1667682      83 1667688 1667682      83 1667688 1667685      84 1667694
 1667691      83 1667697 1667691      83 1667697 1667694      84 1667703 1667700
      83 1667706 1667700      83 1667706 1667703      84 1667712 1667709      83
 1667715 1667709      83 1667715 1667712      84 1667721 1667718      83 1667724
 1667718      83 1667724 1667721      84 1667730 1667727      83 1667733 1667727
      83 1667733 1667730      84 1667739 1667736      83 1667742 1667736      83
 1667742 1667739      84 1667748 1667745      83 1667751 1667745      83 1667751
 1667748      84 1667757 1667754      83 1667760 1667754      83 1667760 1667757
      84 1667766 1667763      83 1667769 1667763      83 1667769 1667766      84
 1667775 1667772      83 1667778 1667772      83 1667778 1667775      84 1667784
 1667781      83 1667787 1667781      83 1667787 1667784      84 1667793 1667790
      83 1667796 1667790      83 1667796 1667793      84 1667802 1667799      83
 1667805 1667799      83 1667805 1667802      84 1667811 1667808      83 1667814
 1667808      83 1667814 1667811      84 1667820 1667817      83 1667823 1667817
      83 1667823 1667820      84 1667829 1667826      83 1667832 1667826      83
 1667832 1667829      84 1667838 1667835      83 1667841 1667835      83 1667841
 1667838      84 1667847 1667844      83 1667850 1667844      83 1667850 1667847
      84 1667856 1667853      83 1667859 1667853      83 1667859 1667856      84
 1667865 1667862      83 1667868 1667862      83 1667868 1667865      84 1667874
 1667871      83 1667877 1667871      83 1667877 1667874      84 1667883 1667880
      83 1667886 1667880      83 1667886 1667883      84 1667892 1667889      83
 1667895 1667889      83 1667895 1667892      84 1667901 1667898      83 1667904
 1667898      83 1667904 1667901      84 1667910 1667907      83 1667913 1667907
      83 1667913 1667910      84 1667919 1667916      83 1667922 1667916      83
 1667922 1667919      84 1667928 1667925      83 1667931 1667925      83 1667931
 1667928      84 1667937 1667934      83 1667940 1667934      83 1667940 1667937
      84 1667946 1667943      83 1667949 1667943      83 1667949 1667946      84
 1667955 1667952      83 1667958 1667952      83 1667958 1667955      84 1667964
 1667961      83 1667967 1667961      83 1667967 1667964      84 1667973 1667970
      83 1667976 1667970      83 1667976 1667973      84 1667982 1667979      83
 1667985 1667979      83 1667985 1667982      84 1667991 1667988      83 1667994
 1667988      83 1667994 1667991      84 1668000 1667997      83 1668003 1667997
      83 1668003 1668000      84 1668009 1668006      83 1668012 1668006      83
 1668012 1668009      84 1668018 1668015      83 1668021 1668015      83 1668021
 1668018      84 1668027 1668024      83 1668030 1668024      83 1668030 1668027
      84 1668036 1668033      83 1668039 1668033      83 1668039 1668036      84
 1668045 1668042      83 1668048 1668042      83 1668048 1668045      84 1668054
 1668051      83 1668057 1668051      83 1668057 1668054      84 1668063 1668060
      83 1668066 1668060      83 1668066 1668063      84 1668072 1668069      83
 1668075 1668069      83 1668075 1668072      84 1668081 1668078      83 1668084
 1668078      83 1668084 1668081      84 1668090 1668087      83 1668093 1668087
      83 1668093 1668090      84 1668099 1668096      83 1668102 1668096      83
 1668102 1668099      84 1668108 1668105      83 1668111 1668105      83 1668111
 1668108      84 1668117 1668114      83 1668120 1668114      83 1668120 1668117
      84 1668126 1668123      83 1668129 1668123      83 1668129 1668126      84
 1668135 1668132      83 1668138 1668132      83 1668138 1668135      84 1668144
 1668141      83 1668147 1668141      83 1668147 1668144      84 1668153 1668150
      83 1668156 1668150      83 1668156 1668153      84 1668162 1668159      83
 1668165 1668159      83 1668165 1668162      84 1668171 1668168      83 1668174
 1668168      83 1668174 1668171      84 1668180 1668177      83 1668183 1668177
      83 1668183 1668180      84 1668189 1668186      83 1668192 1668186      83
 1668192 1668189      84 1668198 1668195      83 1668201 1668195      83 1668201
 1668198      84 1668207 1668204      83 1668210 1668204      83 1668210 1668207
      84 1668216 1668213      83 1668219 1668213      83 1668219 1668216      84
 1668225 1668222      83 1668228 1668222      83 1668228 1668225      84 1668234
 1668231      83 1668237 1668231      83 1668237 1668234      84 1668243 1668240
      83 1668246 1668240      83 1668246 1668243      84 1668252 1668249      83
 1668255 1668249      83 1668255 1668252      84 1668261 1668258      83 1668264
 1668258      83 1668264 1668261      84 1668270 1668267      83 1668273 1668267
      83 1668273 1668270      84 1668279 1668276      83 1668282 1668276      83
 1668282 1668279      84 1668288 1668285      83 1668291 1668285      83 1668291
 1668288      84 1668297 1668294      83 1668300 1668294      83 1668300 1668297
      84 1668306 1668303      83 1668309 1668303      83 1668309 1668306      84
 1668315 1668312      83 1668318 1668312      83 1668318 1668315      84 1668324
 1668321      83 1668327 1668321      83 1668327 1668324      84 1668333 1668330
      83 1668336 1668330      83 1668336 1668333      84 1668342 1668339      83
 1668345 1668339      83 1668345 1668342      84 1668351 1668348      83 1668354
 1668348      83 1668354 1668351      84 1668360 1668357      83 1668363 1668357
      83 1668363 1668360      84 1668369 1668366      83 1668372 1668366      83
 1668372 1668369      84 1668378 1668375      83 1668381 1668375      83 1668381
 1668378      84 1668387 1668384      83 1668390 1668384      83 1668390 1668387
      84 1668396 1668393      83 1668399 1668393      83 1668399 1668396      84
 1668405 1668402      83 1668408 1668402      83 1668408 1668405      84 1668414
 1668411      83 1668417 1668411      83 1668417 1668414      84 1668423 1668420
      83 1668426 1668420      83 1668426 1668423      84 1668432 1668429      83
 1668435 1668429      83 1668435 1668432      84 1668441 1668438      83 1668444
 1668438      83 1668444 1668441      84 1668450 1668447      83 1668453 1668447
      83 1668453 1668450      84 1668459 1668456      83 1668462 1668456      83
 1668462 1668459      84 1668468 1668465      83 1668471 1668465      83 1668471
 1668468      84 1668477 1668474      83 1668480 1668474      83 1668480 1668477
      84 1668486 1668483      83 1668489 1668483      83 1668489 1668486      84
 1668495 1668492      83 1668498 1668492      83 1668498 1668495      84 1668504
 1668501      83 1668507 1668501      83 1668507 1668504      84 1668513 1668510
      83 1668516 1668510      83 1668516 1668513      84 1668522 1668519      83
 1668525 1668519      83 1668525 1668522      84 1668531 1668528      83 1668534
 1668528      83 1668534 1668531      84 1668540 1668537      83 1668543 1668537
      83 1668543 1668540      84 1668549 1668546      83 1668552 1668546      83
 1668552 1668549      84 1668558 1668555      83 1668561 1668555      83 1668561
 1668558      84 1668567 1668564      83 1668570 1668564      83 1668570 1668567
      84 1668576 1668573      83 1668579 1668573      83 1668579 1668576      84
 1668585 1668582      83 1668588 1668582      83 1668588 1668585      84 1668594
 1668591      83 1668597 1668591      83 1668597 1668594      84 1668603 1668600
      83 1668606 1668600      83 1668606 1668603      84 1668612 1668609      83
 1668615 1668609      83 1668615 1668612      84 1668621 1668618      83 1668624
 1668618      83 1668624 1668621      84 1668630 1668627      83 1668633 1668627
      83 1668633 1668630      84 1668639 1668636      83 1668642 1668636      83
 1668642 1668639      84 1668648 1668645      83 1668651 1668645      83 1668651
 1668648      84 1668657 1668654      83 1668660 1668654      83 1668660 1668657
      84 1668666 1668663      83 1668669 1668663      83 1668669 1668666      84
 1668675 1668672      83 1668678 1668672      83 1668678 1668675      84 1668684
 1668681      83 1668687 1668681      83 1668687 1668684      84 1668693 1668690
      83 1668696 1668690      83 1668696 1668693      84 1668702 1668699      83
 1668705 1668699      83 1668705 1668702      84 1668711 1668708      83 1668714
 1668708      83 1668714 1668711      84 1668720 1668717      83 1668723 1668717
      83 1668723 1668720      84 1668729 1668726      83 1668732 1668726      83
 1668732 1668729      84 1668738 1668735      83 1668741 1668735      83 1668741
 1668738      84 1668747 1668744      83 1668750 1668744      83 1668750 1668747
      84 1668756 1668753      83 1668759 1668753      83 1668759 1668756      84
 1668765 1668762      83 1668768 1668762      83 1668768 1668765      84 1668774
 1668771      83 1668777 1668771      83 1668777 1668774      84 1668783 1668780
      83 1668786 1668780      83 1668786 1668783      84 1668792 1668789      83
 1668795 1668789      83 1668795 1668792      84 1668801 1668798      83 1668804
 1668798      83 1668804 1668801      84 1668810 1668807      83 1668813 1668807
      83 1668813 1668810      84 1668819 1668816      83 1668822 1668816      83
 1668822 1668819      84 1668828 1668825      83 1668831 1668825      83 1668831
 1668828      84 1668837 1668834      83 1668840 1668834      83 1668840 1668837
      84 1668846 1668843      83 1668849 1668843      83 1668849 1668846      84
 1668855 1668852      83 1668858 1668852      83 1668858 1668855      84 1668864
 1668861      83 1668867 1668861      83 1668867 1668864      84 1668873 1668870
      83 1668876 1668870      83 1668876 1668873      84 1668882 1668879      83
 1668885 1668879      83 1668885 1668882      84 1668891 1668888      83 1668894
 1668888      83 1668894 1668891      84 1668900 1668897      83 1668903 1668897
      83 1668903 1668900      84 1668909 1668906      83 1668912 1668906      83
 1668912 1668909      84 1668918 1668915      83 1668921 1668915      83 1668921
 1668918      84 1668927 1668924      83 1668930 1668924      83 1668930 1668927
      84 1668936 1668933      83 1668939 1668933      83 1668939 1668936      84
 1668945 1668942      83 1668948 1668942      83 1668948 1668945      84 1668954
 1668951      83 1668957 1668951      83 1668957 1668954      84 1668963 1668960
      83 1668966 1668960      83 1668966 1668963      84 1668972 1668969      83
 1668975 1668969      83 1668975 1668972      84 1668981 1668978      83 1668984
 1668978      83 1668984 1668981      84 1668990 1668987      83 1668993 1668987
      83 1668993 1668990      84 1668999 1668996      83 1669002 1668996      83
 1669002 1668999      84 1669008 1669005      83 1669011 1669005      83 1669011
 1669008      84 1669017 1669014      83 1669020 1669014      83 1669020 1669017
      84 1669026 1669023      83 1669029 1669023      83 1669029 1669026      84
 1669035 1669032      83 1669038 1669032      83 1669038 1669035      84 1669044
 1669041      83 1669047 1669041      83 1669047 1669044      84 1669053 1669050
      83 1669056 1669050      83 1669056 1669053      84 1669062 1669059      83
 1669065 1669059      83 1669065 1669062      84 1669071 1669068      83 1669074
 1669068      83 1669074 1669071      84 1669080 1669077      83 1669083 1669077
      83 1669083 1669080      84 1669089 1669086      83 1669092 1669086      83
 1669092 1669089      84 1669098 1669095      83 1669101 1669095      83 1669101
 1669098      84 1669107 1669104      83 1669110 1669104      83 1669110 1669107
      84 1669116 1669113      83 1669119 1669113      83 1669119 1669116      84
 1669125 1669122      83 1669128 1669122      83 1669128 1669125      84 1669134
 1669131      83 1669137 1669131      83 1669137 1669134      84 1669143 1669140
      83 1669146 1669140      83 1669146 1669143      84 1669152 1669149      83
 1669155 1669149      83 1669155 1669152      84 1669161 1669158      83 1669164
 1669158      83 1669164 1669161      84 1669170 1669167      83 1669173 1669167
      83 1669173 1669170      84 1669179 1669176      83 1669182 1669176      83
 1669182 1669179      84 1669188 1669185      83 1669191 1669185      83 1669191
 1669188      84 1669197 1669194      83 1669200 1669194      83 1669200 1669197
      84 1669206 1669203      83 1669209 1669203      83 1669209 1669206      84
 1669215 1669212      83 1669218 1669212      83 1669218 1669215      84 1669224
 1669221      83 1669227 1669221      83 1669227 1669224      84 1669233 1669230
      83 1669236 1669230      83 1669236 1669233      84 1669242 1669239      83
 1669245 1669239      83 1669245 1669242      84 1669251 1669248      83 1669254
 1669248      83 1669254 1669251      84 1669260 1669257      83 1669263 1669257
      83 1669263 1669260      84 1669269 1669266      83 1669272 1669266      83
 1669272 1669269      84 1669278 1669275      83 1669281 1669275      83 1669281
 1669278      84 1669287 1669284      83 1669290 1669284      83 1669290 1669287
      84 1669296 1669293      83 1669299 1669293      83 1669299 1669296      84
 1669305 1669302      83 1669308 1669302      83 1669308 1669305      84 1669314
 1669311      83 1669317 1669311      83 1669317 1669314      84 1669323 1669320
      83 1669326 1669320      83 1669326 1669323      84 1669332 1669329      83
 1669335 1669329      83 1669335 1669332      84 1669341 1669338      83 1669344
 1669338      83 1669344 1669341      84 1669350 1669347      83 1669353 1669347
      83 1669353 1669350      84 1669359 1669356      83 1669362 1669356      83
 1669362 1669359      84 1669368 1669365      83 1669371 1669365      83 1669371
 1669368      84 1669377 1669374      83 1669380 1669374      83 1669380 1669377
      84 1669386 1669383      83 1669389 1669383      83 1669389 1669386      84
 1669395 1669392      83 1669398 1669392      83 1669398 1669395      84 1669404
 1669401      83 1669407 1669401      83 1669407 1669404      84 1669413 1669410
      83 1669416 1669410      83 1669416 1669413      84 1669422 1669419      83
 1669425 1669419      83 1669425 1669422      84 1669431 1669428      83 1669434
 1669428      83 1669434 1669431      84 1669440 1669437      83 1669443 1669437
      83 1669443 1669440      84 1669449 1669446      83 1669452 1669446      83
 1669452 1669449      84 1669458 1669455      83 1669461 1669455      83 1669461
 1669458      84 1669467 1669464      83 1669470 1669464      83 1669470 1669467
      84 1669476 1669473      83 1669479 1669473      83 1669479 1669476      84
 1669485 1669482      83 1669488 1669482      83 1669488 1669485      84 1669494
 1669491      83 1669497 1669491      83 1669497 1669494      84 1669503 1669500
      83 1669506 1669500      83 1669506 1669503      84 1669512 1669509      83
 1669515 1669509      83 1669515 1669512      84 1669521 1669518      83 1669524
 1669518      83 1669524 1669521      84 1669530 1669527      83 1669533 1669527
      83 1669533 1669530      84 1669539 1669536      83 1669542 1669536      83
 1669542 1669539      84 1669548 1669545      83 1669551 1669545      83 1669551
 1669548      84 1669557 1669554      83 1669560 1669554      83 1669560 1669557
      84 1669566 1669563      83 1669569 1669563      83 1669569 1669566      84
 1669575 1669572      83 1669578 1669572      83 1669578 1669575      84 1669584
 1669581      83 1669587 1669581      83 1669587 1669584      84 1669593 1669590
      83 1669596 1669590      83 1669596 1669593      84 1669602 1669599      83
 1669605 1669599      83 1669605 1669602      84 1669611 1669608      83 1669614
 1669608      83 1669614 1669611      84 1669620 1669617      83 1669623 1669617
      83 1669623 1669620      84 1669629 1669626      83 1669632 1669626      83
 1669632 1669629      84 1669638 1669635      83 1669641 1669635      83 1669641
 1669638      84 1669647 1669644      83 1669650 1669644      83 1669650 1669647
      84 1669656 1669653      83 1669659 1669653      83 1669659 1669656      84
 1669665 1669662      83 1669668 1669662      83 1669668 1669665      84 1669674
 1669671      83 1669677 1669671      83 1669677 1669674      84 1669683 1669680
      83 1669686 1669680      83 1669686 1669683      84 1669692 1669689      83
 1669695 1669689      83 1669695 1669692      84 1669701 1669698      83 1669704
 1669698      83 1669704 1669701      84 1669710 1669707      83 1669713 1669707
      83 1669713 1669710      84 1669719 1669716      83 1669722 1669716      83
 1669722 1669719      84 1669728 1669725      83 1669731 1669725      83 1669731
 1669728      84 1669737 1669734      83 1669740 1669734      83 1669740 1669737
      84 1669746 1669743      83 1669749 1669743      83 1669749 1669746      84
 1669755 1669752      83 1669758 1669752      83 1669758 1669755      84 1669764
 1669761      83 1669767 1669761      83 1669767 1669764      84 1669773 1669770
      83 1669776 1669770      83 1669776 1669773      84 1669782 1669779      83
 1669785 1669779      83 1669785 1669782      84 1669791 1669788      83 1669794
 1669788      83 1669794 1669791      84 1669800 1669797      83 1669803 1669797
      83 1669803 1669800      84 1669809 1669806      83 1669812 1669806      83
 1669812 1669809      84 1669818 1669815      83 1669821 1669815      83 1669821
 1669818      84 1669827 1669824      83 1669830 1669824      83 1669830 1669827
      84 1669836 1669833      83 1669839 1669833      83 1669839 1669836      84
 1669845 1669842      83 1669848 1669842      83 1669848 1669845      84 1669854
 1669851      83 1669857 1669851      83 1669857 1669854      84 1669863 1669860
      83 1669866 1669860      83 1669866 1669863      84 1669872 1669869      83
 1669875 1669869      83 1669875 1669872      84 1669881 1669878      83 1669884
 1669878      83 1669884 1669881      84 1669890 1669887      83 1669893 1669887
      83 1669893 1669890      84 1669899 1669896      83 1669902 1669896      83
 1669902 1669899      84 1669908 1669905      83 1669911 1669905      83 1669911
 1669908      84 1669917 1669914      83 1669920 1669914      83 1669920 1669917
      84 1669926 1669923      83 1669929 1669923      83 1669929 1669926      84
 1669935 1669932      83 1669938 1669932      83 1669938 1669935      84 1669944
 1669941      83 1669947 1669941      83 1669947 1669944      84 1669953 1669950
      83 1669956 1669950      83 1669956 1669953      84 1669962 1669959      83
 1669965 1669959      83 1669965 1669962      84 1669971 1669968      83 1669974
 1669968      83 1669974 1669971      84 1669980 1669977      83 1669983 1669977
      83 1669983 1669980      84 1669989 1669986      83 1669992 1669986      83
 1669992 1669989      84 1669998 1669995      83 1670001 1669995      83 1670001
 1669998      84 1670007 1670004      83 1670010 1670004      83 1670010 1670007
      84 1670016 1670013      83 1670019 1670013      83 1670019 1670016      84
 1670025 1670022      83 1670028 1670022      83 1670028 1670025      84 1670034
 1670031      83 1670037 1670031      83 1670037 1670034      84 1670043 1670040
      83 1670046 1670040      83 1670046 1670043      84 1670052 1670049      83
 1670055 1670049      83 1670055 1670052      84 1670061 1670058      83 1670064
 1670058      83 1670064 1670061      84 1670070 1670067      83 1670073 1670067
      83 1670073 1670070      84 1670079 1670076      83 1670082 1670076      83
 1670082 1670079      84 1670088 1670085      83 1670091 1670085      83 1670091
 1670088      84 1670097 1670094      83 1670100 1670094      83 1670100 1670097
      84 1670106 1670103      83 1670109 1670103      83 1670109 1670106      84
 1670115 1670112      83 1670118 1670112      83 1670118 1670115      84 1670124
 1670121      83 1670127 1670121      83 1670127 1670124      84 1670133 1670130
      83 1670136 1670130      83 1670136 1670133      84 1670142 1670139      83
 1670145 1670139      83 1670145 1670142      84 1670151 1670148      83 1670154
 1670148      83 1670154 1670151      84 1670160 1670157      83 1670163 1670157
      83 1670163 1670160      84 1670169 1670166      83 1670172 1670166      83
 1670172 1670169      84 1670178 1670175      83 1670181 1670175      83 1670181
 1670178      84 1670187 1670184      83 1670190 1670184      83 1670190 1670187
      84 1670196 1670193      83 1670199 1670193      83 1670199 1670196      84
 1670205 1670202      83 1670208 1670202      83 1670208 1670205      84 1670214
 1670211      83 1670217 1670211      83 1670217 1670214      84 1670223 1670220
      83 1670226 1670220      83 1670226 1670223      84 1670232 1670229      83
 1670235 1670229      83 1670235 1670232      84 1670241 1670238      83 1670244
 1670238      83 1670244 1670241      84 1670250 1670247      83 1670253 1670247
      83 1670253 1670250      84 1670259 1670256      83 1670262 1670256      83
 1670262 1670259      84 1670268 1670265      83 1670271 1670265      83 1670271
 1670268      84 1670277 1670274      83 1670280 1670274      83 1670280 1670277
      84 1670286 1670283      83 1670289 1670283      83 1670289 1670286      84
 1670295 1670292      83 1670298 1670292      83 1670298 1670295      84 1670304
 1670301      83 1670307 1670301      83 1670307 1670304      84 1670313 1670310
      83 1670316 1670310      83 1670316 1670313      84 1670322 1670319      83
 1670325 1670319      83 1670325 1670322      84 1670331 1670328      83 1670334
 1670328      83 1670334 1670331      84 1670340 1670337      83 1670343 1670337
      83 1670343 1670340      84 1670349 1670346      83 1670352 1670346      83
 1670352 1670349      84 1670358 1670355      83 1670361 1670355      83 1670361
 1670358      84 1670367 1670364      83 1670370 1670364      83 1670370 1670367
      84 1670376 1670373      83 1670379 1670373      83 1670379 1670376      84
 1670385 1670382      83 1670388 1670382      83 1670388 1670385      84 1670394
 1670391      83 1670397 1670391      83 1670397 1670394      84 1670403 1670400
      83 1670406 1670400      83 1670406 1670403      84 1670412 1670409      83
 1670415 1670409      83 1670415 1670412      84 1670421 1670418      83 1670424
 1670418      83 1670424 1670421      84 1670430 1670427      83 1670433 1670427
      83 1670433 1670430      84 1670439 1670436      83 1670442 1670436      83
 1670442 1670439      84 1670448 1670445      83 1670451 1670445      83 1670451
 1670448      84 1670457 1670454      83 1670460 1670454      83 1670460 1670457
      84 1670466 1670463      83 1670469 1670463      83 1670469 1670466      84
 1670475 1670472      83 1670478 1670472      83 1670478 1670475      84 1670484
 1670481      83 1670487 1670481      83 1670487 1670484      84 1670493 1670490
      83 1670496 1670490      83 1670496 1670493      84 1670502 1670499      83
 1670505 1670499      83 1670505 1670502      84 1670511 1670508      83 1670514
 1670508      83 1670514 1670511      84 1670520 1670517      83 1670523 1670517
      83 1670523 1670520      84 1670529 1670526      83 1670532 1670526      83
 1670532 1670529      84 1670538 1670535      83 1670541 1670535      83 1670541
 1670538      84 1670547 1670544      83 1670550 1670544      83 1670550 1670547
      84 1670556 1670553      83 1670559 1670553      83 1670559 1670556      84
 1670565 1670562      83 1670568 1670562      83 1670568 1670565      84 1670574
 1670571      83 1670577 1670571      83 1670577 1670574      84 1670583 1670580
      83 1670586 1670580      83 1670586 1670583      84 1670592 1670589      83
 1670595 1670589      83 1670595 1670592      84 1670601 1670598      83 1670604
 1670598      83 1670604 1670601      84 1670610 1670607      83 1670613 1670607
      83 1670613 1670610      84 1670619 1670616      83 1670622 1670616      83
 1670622 1670619      84 1670628 1670625      83 1670631 1670625      83 1670631
 1670628      84 1670637 1670634      83 1670640 1670634      83 1670640 1670637
      84 1670646 1670643      83 1670649 1670643      83 1670649 1670646      84
 1670655 1670652      83 1670658 1670652      83 1670658 1670655      84 1670664
 1670661      83 1670667 1670661      83 1670667 1670664      84 1670673 1670670
      83 1670676 1670670      83 1670676 1670673      84 1670682 1670679      83
 1670685 1670679      83 1670685 1670682      84 1670691 1670688      83 1670694
 1670688      83 1670694 1670691      84 1670700 1670697      83 1670703 1670697
      83 1670703 1670700      84 1670709 1670706      83 1670712 1670706      83
 1670712 1670709      84 1670718 1670715      83 1670721 1670715      83 1670721
 1670718      84 1670727 1670724      83 1670730 1670724      83 1670730 1670727
      84 1670736 1670733      83 1670739 1670733      83 1670739 1670736      84
 1670745 1670742      83 1670748 1670742      83 1670748 1670745      84 1670754
 1670751      83 1670757 1670751      83 1670757 1670754      84 1670763 1670760
      83 1670766 1670760      83 1670766 1670763      84 1670772 1670769      83
 1670775 1670769      83 1670775 1670772      84 1670781 1670778      83 1670784
 1670778      83 1670784 1670781      84 1670790 1670787      83 1670793 1670787
      83 1670793 1670790      84 1670799 1670796      83 1670802 1670796      83
 1670802 1670799      84 1670808 1670805      83 1670811 1670805      83 1670811
 1670808      84 1670817 1670814      83 1670820 1670814      83 1670820 1670817
      84 1670826 1670823      83 1670829 1670823      83 1670829 1670826      84
 1670835 1670832      83 1670838 1670832      83 1670838 1670835      84 1670844
 1670841      83 1670847 1670841      83 1670847 1670844      84 1670853 1670850
      83 1670856 1670850      83 1670856 1670853      84 1670862 1670859      83
 1670865 1670859      83 1670865 1670862      84 1670871 1670868      83 1670874
 1670868      83 1670874 1670871      84 1670880 1670877      83 1670883 1670877
      83 1670883 1670880      84 1670889 1670886      83 1670892 1670886      83
 1670892 1670889      84 1670898 1670895      83 1670901 1670895      83 1670901
 1670898      84 1670907 1670904      83 1670910 1670904      83 1670910 1670907
      84 1670916 1670913      83 1670919 1670913      83 1670919 1670916      84
 1670925 1670922      83 1670928 1670922      83 1670928 1670925      84 1670934
 1670931      83 1670937 1670931      83 1670937 1670934      84 1670943 1670940
      83 1670946 1670940      83 1670946 1670943      84 1670952 1670949      83
 1670955 1670949      83 1670955 1670952      84 1670961 1670958      83 1670964
 1670958      83 1670964 1670961      84 1670970 1670967      83 1670973 1670967
      83 1670973 1670970      84 1670979 1670976      83 1670982 1670976      83
 1670982 1670979      84 1670988 1670985      83 1670991 1670985      83 1670991
 1670988      84 1670997 1670994      83 1671000 1670994      83 1671000 1670997
      84 1671006 1671003      83 1671009 1671003      83 1671009 1671006      84
 1671015 1671012      83 1671018 1671012      83 1671018 1671015      84 1671024
 1671021      83 1671027 1671021      83 1671027 1671024      84 1671033 1671030
      83 1671036 1671030      83 1671036 1671033      84 1671042 1671039      83
 1671045 1671039      83 1671045 1671042      84 1671051 1671048      83 1671054
 1671048      83 1671054 1671051      84 1671060 1671057      83 1671063 1671057
      83 1671063 1671060      84 1671069 1671066      83 1671072 1671066      83
 1671072 1671069      84 1671078 1671075      83 1671081 1671075      83 1671081
 1671078      84 1671087 1671084      83 1671090 1671084      83 1671090 1671087
      84 1671096 1671093      83 1671099 1671093      83 1671099 1671096      84
 1671105 1671102      83 1671108 1671102      83 1671108 1671105      84 1671114
 1671111      83 1671117 1671111      83 1671117 1671114      84 1671123 1671120
      83 1671126 1671120      83 1671126 1671123      84 1671132 1671129      83
 1671135 1671129      83 1671135 1671132      84 1671141 1671138      83 1671144
 1671138      83 1671144 1671141      84 1671150 1671147      83 1671153 1671147
      83 1671153 1671150      84 1671159 1671156      83 1671162 1671156      83
 1671162 1671159      84 1671168 1671165      83 1671171 1671165      83 1671171
 1671168      84 1671177 1671174      83 1671180 1671174      83 1671180 1671177
      84 1671186 1671183      83 1671189 1671183      83 1671189 1671186      84
 1671195 1671192      83 1671198 1671192      83 1671198 1671195      84 1671204
 1671201      83 1671207 1671201      83 1671207 1671204      84 1671213 1671210
      83 1671216 1671210      83 1671216 1671213      84 1671222 1671219      83
 1671225 1671219      83 1671225 1671222      84 1671231 1671228      83 1671234
 1671228      83 1671234 1671231      84 1671240 1671237      83 1671243 1671237
      83 1671243 1671240      84 1671249 1671246      83 1671252 1671246      83
 1671252 1671249      84 1671258 1671255      83 1671261 1671255      83 1671261
 1671258      84 1671267 1671264      83 1671270 1671264      83 1671270 1671267
      84 1671276 1671273      83 1671279 1671273      83 1671279 1671276      84
 1671285 1671282      83 1671288 1671282      83 1671288 1671285      84 1671294
 1671291      83 1671297 1671291      83 1671297 1671294      84 1671303 1671300
      83 1671306 1671300      83 1671306 1671303      84 1671312 1671309      83
 1671315 1671309      83 1671315 1671312      84 1671321 1671318      83 1671324
 1671318      83 1671324 1671321      84 1671330 1671327      83 1671333 1671327
      83 1671333 1671330      84 1671339 1671336      83 1671342 1671336      83
 1671342 1671339      84 1671348 1671345      83 1671351 1671345      83 1671351
 1671348      84 1671357 1671354      83 1671360 1671354      83 1671360 1671357
      84 1671366 1671363      83 1671369 1671363      83 1671369 1671366      84
 1671375 1671372      83 1671378 1671372      83 1671378 1671375      84 1671384
 1671381      83 1671387 1671381      83 1671387 1671384      84 1671393 1671390
      83 1671396 1671390      83 1671396 1671393      84 1671402 1671399      83
 1671405 1671399      83 1671405 1671402      84 1671411 1671408      83 1671414
 1671408      83 1671414 1671411      84 1671420 1671417      83 1671423 1671417
      83 1671423 1671420      84 1671429 1671426      83 1671432 1671426      83
 1671432 1671429      84 1671438 1671435      83 1671441 1671435      83 1671441
 1671438      84 1671447 1671444      83 1671450 1671444      83 1671450 1671447
      84 1671456 1671453      83 1671459 1671453      83 1671459 1671456      84
 1671465 1671462      83 1671468 1671462      83 1671468 1671465      84 1671474
 1671471      83 1671477 1671471      83 1671477 1671474      84 1671483 1671480
      83 1671486 1671480      83 1671486 1671483      84 1671492 1671489      83
 1671495 1671489      83 1671495 1671492      84 1671501 1671498      83 1671504
 1671498      83 1671504 1671501      84 1671510 1671507      83 1671513 1671507
      83 1671513 1671510      84 1671519 1671516      83 1671522 1671516      83
 1671522 1671519      84 1671528 1671525      83 1671531 1671525      83 1671531
 1671528      84 1671537 1671534      83 1671540 1671534      83 1671540 1671537
      84 1671546 1671543      83 1671549 1671543      83 1671549 1671546      84
 1671555 1671552      83 1671558 1671552      83 1671558 1671555      84 1671564
 1671561      83 1671567 1671561      83 1671567 1671564      84 1671573 1671570
      83 1671576 1671570      83 1671576 1671573      84 1671582 1671579      83
 1671585 1671579      83 1671585 1671582      84 1671591 1671588      83 1671594
 1671588      83 1671594 1671591      84 1671600 1671597      83 1671603 1671597
      83 1671603 1671600      84 1671609 1671606      83 1671612 1671606      83
 1671612 1671609      84 1671618 1671615      83 1671621 1671615      83 1671621
 1671618      84 1671627 1671624      83 1671630 1671624      83 1671630 1671627
      84 1671636 1671633      83 1671639 1671633      83 1671639 1671636      84
 1671645 1671642      83 1671648 1671642      83 1671648 1671645      84 1671654
 1671651      83 1671657 1671651      83 1671657 1671654      84 1671663 1671660
      83 1671666 1671660      83 1671666 1671663      84 1671672 1671669      83
 1671675 1671669      83 1671675 1671672      84 1671681 1671678      83 1671684
 1671678      83 1671684 1671681      84 1671690 1671687      83 1671693 1671687
      83 1671693 1671690      84 1671699 1671696      83 1671702 1671696      83
 1671702 1671699      84 1671708 1671705      83 1671711 1671705      83 1671711
 1671708      84 1671717 1671714      83 1671720 1671714      83 1671720 1671717
      84 1671726 1671723      83 1671729 1671723      83 1671729 1671726      84
 1671735 1671732      83 1671738 1671732      83 1671738 1671735      84 1671744
 1671741      83 1671747 1671741      83 1671747 1671744      84 1671753 1671750
      83 1671756 1671750      83 1671756 1671753      84 1671762 1671759      83
 1671765 1671759      83 1671765 1671762      84 1671771 1671768      83 1671774
 1671768      83 1671774 1671771      84 1671780 1671777      83 1671783 1671777
      83 1671783 1671780      84 1671789 1671786      83 1671792 1671786      83
 1671792 1671789      84 1671798 1671795      83 1671801 1671795      83 1671801
 1671798      84 1671807 1671804      83 1671810 1671804      83 1671810 1671807
      84 1671816 1671813      83 1671819 1671813      83 1671819 1671816      84
 1671825 1671822      83 1671828 1671822      83 1671828 1671825      84 1671834
 1671831      83 1671837 1671831      83 1671837 1671834      84 1671843 1671840
      83 1671846 1671840      83 1671846 1671843      84 1671852 1671849      83
 1671855 1671849      83 1671855 1671852      84 1671861 1671858      83 1671864
 1671858      83 1671864 1671861      84 1671870 1671867      83 1671873 1671867
      83 1671873 1671870      84 1671879 1671876      83 1671882 1671876      83
 1671882 1671879      84 1671888 1671885      83 1671891 1671885      83 1671891
 1671888      84 1671897 1671894      83 1671900 1671894      83 1671900 1671897
      84 1671906 1671903      83 1671909 1671903      83 1671909 1671906      84
 1671915 1671912      83 1671918 1671912      83 1671918 1671915      84 1671924
 1671921      83 1671927 1671921      83 1671927 1671924      84 1671933 1671930
      83 1671936 1671930      83 1671936 1671933      84 1671942 1671939      83
 1671945 1671939      83 1671945 1671942      84 1671951 1671948      83 1671954
 1671948      83 1671954 1671951      84 1671960 1671957      83 1671963 1671957
      83 1671963 1671960      84 1671969 1671966      83 1671972 1671966      83
 1671972 1671969      84 1671978 1671975      83 1671981 1671975      83 1671981
 1671978      84 1671987 1671984      83 1671990 1671984      83 1671990 1671987
      84 1671996 1671993      83 1671999 1671993      83 1671999 1671996      84
 1672005 1672002      83 1672008 1672002      83 1672008 1672005      84 1672014
 1672011      83 1672017 1672011      83 1672017 1672014      84 1672023 1672020
      83 1672026 1672020      83 1672026 1672023      84 1672032 1672029      83
 1672035 1672029      83 1672035 1672032      84 1672041 1672038      83 1672044
 1672038      83 1672044 1672041      84 1672050 1672047      83 1672053 1672047
      83 1672053 1672050      84 1672059 1672056      83 1672062 1672056      83
 1672062 1672059      84 1672068 1672065      83 1672071 1672065      83 1672071
 1672068      84 1672077 1672074      83 1672080 1672074      83 1672080 1672077
      84 1672086 1672083      83 1672089 1672083      83 1672089 1672086      84
 1672095 1672092      83 1672098 1672092      83 1672098 1672095      84 1672104
 1672101      83 1672107 1672101      83 1672107 1672104      84 1672113 1672110
      83 1672116 1672110      83 1672116 1672113      84 1672122 1672119      83
 1672125 1672119      83 1672125 1672122      84 1672131 1672128      83 1672134
 1672128      83 1672134 1672131      84 1672140 1672137      83 1672143 1672137
      83 1672143 1672140      84 1672149 1672146      83 1672152 1672146      83
 1672152 1672149      84 1672158 1672155      83 1672161 1672155      83 1672161
 1672158      84 1672167 1672164      83 1672170 1672164      83 1672170 1672167
      84 1672176 1672173      83 1672179 1672173      83 1672179 1672176      84
 1672185 1672182      83 1672188 1672182      83 1672188 1672185      84 1672194
 1672191      83 1672197 1672191      83 1672197 1672194      84 1672203 1672200
      83 1672206 1672200      83 1672206 1672203      84 1672212 1672209      83
 1672215 1672209      83 1672215 1672212      84 1672221 1672218      83 1672224
 1672218      83 1672224 1672221      84 1672230 1672227      83 1672233 1672227
      83 1672233 1672230      84 1672239 1672236      83 1672242 1672236      83
 1672242 1672239      84 1672248 1672245      83 1672251 1672245      83 1672251
 1672248      84 1672257 1672254      83 1672260 1672254      83 1672260 1672257
      84 1672266 1672263      83 1672269 1672263      83 1672269 1672266      84
 1672275 1672272      83 1672278 1672272      83 1672278 1672275      84 1672284
 1672281      83 1672287 1672281      83 1672287 1672284      84 1672293 1672290
      83 1672296 1672290      83 1672296 1672293      84 1672302 1672299      83
 1672305 1672299      83 1672305 1672302      84 1672311 1672308      83 1672314
 1672308      83 1672314 1672311      84 1672320 1672317      83 1672323 1672317
      83 1672323 1672320      84 1672329 1672326      83 1672332 1672326      83
 1672332 1672329      84 1672338 1672335      83 1672341 1672335      83 1672341
 1672338      84 1672347 1672344      83 1672350 1672344      83 1672350 1672347
      84 1672356 1672353      83 1672359 1672353      83 1672359 1672356      84
 1672365 1672362      83 1672368 1672362      83 1672368 1672365      84 1672374
 1672371      83 1672377 1672371      83 1672377 1672374      84 1672383 1672380
      83 1672386 1672380      83 1672386 1672383      84 1672392 1672389      83
 1672395 1672389      83 1672395 1672392      84 1672401 1672398      83 1672404
 1672398      83 1672404 1672401      84 1672410 1672407      83 1672413 1672407
      83 1672413 1672410      84 1672419 1672416      83 1672422 1672416      83
 1672422 1672419      84 1672428 1672425      83 1672431 1672425      83 1672431
 1672428      84 1672437 1672434      83 1672440 1672434      83 1672440 1672437
      84 1672446 1672443      83 1672449 1672443      83 1672449 1672446      84
 1672455 1672452      83 1672458 1672452      83 1672458 1672455      84 1672464
 1672461      83 1672467 1672461      83 1672467 1672464      84 1672473 1672470
      83 1672476 1672470      83 1672476 1672473      84 1672482 1672479      83
 1672485 1672479      83 1672485 1672482      84 1672491 1672488      83 1672494
 1672488      83 1672494 1672491      84 1672500 1672497      83 1672503 1672497
      83 1672503 1672500      84 1672509 1672506      83 1672512 1672506      83
 1672512 1672509      84 1672518 1672515      83 1672521 1672515      83 1672521
 1672518      84 1672527 1672524      83 1672530 1672524      83 1672530 1672527
      84 1672536 1672533      83 1672539 1672533      83 1672539 1672536      84
 1672545 1672542      83 1672548 1672542      83 1672548 1672545      84 1672554
 1672551      83 1672557 1672551      83 1672557 1672554      84 1672563 1672560
      83 1672566 1672560      83 1672566 1672563      84 1672572 1672569      83
 1672575 1672569      83 1672575 1672572      84 1672581 1672578      83 1672584
 1672578      83 1672584 1672581      84 1672590 1672587      83 1672593 1672587
      83 1672593 1672590      84 1672599 1672596      83 1672602 1672596      83
 1672602 1672599      84 1672608 1672605      83 1672611 1672605      83 1672611
 1672608      84 1672617 1672614      83 1672620 1672614      83 1672620 1672617
      84 1672626 1672623      83 1672629 1672623      83 1672629 1672626      84
 1672635 1672632      83 1672638 1672632      83 1672638 1672635      84 1672644
 1672641      83 1672647 1672641      83 1672647 1672644      84 1672653 1672650
      83 1672656 1672650      83 1672656 1672653      84 1672662 1672659      83
 1672665 1672659      83 1672665 1672662      84 1672671 1672668      83 1672674
 1672668      83 1672674 1672671      84 1672680 1672677      83 1672683 1672677
      83 1672683 1672680      84 1672689 1672686      83 1672692 1672686      83
 1672692 1672689      84 1672698 1672695      83 1672701 1672695      83 1672701
 1672698      84 1672707 1672704      83 1672710 1672704      83 1672710 1672707
      84 1672716 1672713      83 1672719 1672713      83 1672719 1672716      84
 1672725 1672722      83 1672728 1672722      83 1672728 1672725      84 1672734
 1672731      83 1672737 1672731      83 1672737 1672734      84 1672743 1672740
      83 1672746 1672740      83 1672746 1672743      84 1672752 1672749      83
 1672755 1672749      83 1672755 1672752      84 1672761 1672758      83 1672764
 1672758      83 1672764 1672761      84 1672770 1672767      83 1672773 1672767
      83 1672773 1672770      84 1672779 1672776      83 1672782 1672776      83
 1672782 1672779      84 1672788 1672785      83 1672791 1672785      83 1672791
 1672788      84 1672797 1672794      83 1672800 1672794      83 1672800 1672797
      84 1672806 1672803      83 1672809 1672803      83 1672809 1672806      84
 1672815 1672812      83 1672818 1672812      83 1672818 1672815      84 1672824
 1672821      83 1672827 1672821      83 1672827 1672824      84 1672833 1672830
      83 1672836 1672830      83 1672836 1672833      84 1672842 1672839      83
 1672845 1672839      83 1672845 1672842      84 1672851 1672848      83 1672854
 1672848      83 1672854 1672851      84 1672860 1672857      83 1672863 1672857
      83 1672863 1672860      84 1672869 1672866      83 1672872 1672866      83
 1672872 1672869      84 1672878 1672875      83 1672881 1672875      83 1672881
 1672878      84 1672887 1672884      83 1672890 1672884      83 1672890 1672887
      84 1672896 1672893      83 1672899 1672893      83 1672899 1672896      84
 1672905 1672902      83 1672908 1672902      83 1672908 1672905      84 1672914
 1672911      83 1672917 1672911      83 1672917 1672914      84 1672923 1672920
      83 1672926 1672920      83 1672926 1672923      84 1672932 1672929      83
 1672935 1672929      83 1672935 1672932      84 1672941 1672938      83 1672944
 1672938      83 1672944 1672941      84 1672950 1672947      83 1672953 1672947
      83 1672953 1672950      84 1672959 1672956      83 1672962 1672956      83
 1672962 1672959      84 1672968 1672965      83 1672971 1672965      83 1672971
 1672968      84 1672977 1672974      83 1672980 1672974      83 1672980 1672977
      84 1672986 1672983      83 1672989 1672983      83 1672989 1672986      84
 1672995 1672992      83 1672998 1672992      83 1672998 1672995      84 1673004
 1673001      83 1673007 1673001      83 1673007 1673004      84 1673013 1673010
      83 1673016 1673010      83 1673016 1673013      84 1673022 1673019      83
 1673025 1673019      83 1673025 1673022      84 1673031 1673028      83 1673034
 1673028      83 1673034 1673031      84 1673040 1673037      83 1673043 1673037
      83 1673043 1673040      84 1673049 1673046      83 1673052 1673046      83
 1673052 1673049      84 1673058 1673055      83 1673061 1673055      83 1673061
 1673058      84 1673067 1673064      83 1673070 1673064      83 1673070 1673067
      84 1673076 1673073      83 1673079 1673073      83 1673079 1673076      84
 1673085 1673082      83 1673088 1673082      83 1673088 1673085      84 1673094
 1673091      83 1673097 1673091      83 1673097 1673094      84 1673103 1673100
      83 1673106 1673100      83 1673106 1673103      84 1673112 1673109      83
 1673115 1673109      83 1673115 1673112      84 1673121 1673118      83 1673124
 1673118      83 1673124 1673121      84 1673130 1673127      83 1673133 1673127
      83 1673133 1673130      84 1673139 1673136      83 1673142 1673136      83
 1673142 1673139      84 1673148 1673145      83 1673151 1673145      83 1673151
 1673148      84 1673157 1673154      83 1673160 1673154      83 1673160 1673157
      84 1673166 1673163      83 1673169 1673163      83 1673169 1673166      84
 1673175 1673172      83 1673178 1673172      83 1673178 1673175      84 1673184
 1673181      83 1673187 1673181      83 1673187 1673184      84 1673193 1673190
      83 1673196 1673190      83 1673196 1673193      84 1673202 1673199      83
 1673205 1673199      83 1673205 1673202      84 1673211 1673208      83 1673214
 1673208      83 1673214 1673211      84 1673220 1673217      83 1673223 1673217
      83 1673223 1673220      84 1673229 1673226      83 1673232 1673226      83
 1673232 1673229      84 1673238 1673235      83 1673241 1673235      83 1673241
 1673238      84 1673247 1673244      83 1673250 1673244      83 1673250 1673247
      84 1673256 1673253      83 1673259 1673253      83 1673259 1673256      84
 1673265 1673262      83 1673268 1673262      83 1673268 1673265      84 1673274
 1673271      83 1673277 1673271      83 1673277 1673274      84 1673283 1673280
      83 1673286 1673280      83 1673286 1673283      84 1673292 1673289      83
 1673295 1673289      83 1673295 1673292      84 1673301 1673298      83 1673304
 1673298      83 1673304 1673301      84 1673310 1673307      83 1673313 1673307
      83 1673313 1673310      84 1673319 1673316      83 1673322 1673316      83
 1673322 1673319      84 1673328 1673325      83 1673331 1673325      83 1673331
 1673328      84 1673337 1673334      83 1673340 1673334      83 1673340 1673337
      84 1673346 1673343      83 1673349 1673343      83 1673349 1673346      84
 1673355 1673352      83 1673358 1673352      83 1673358 1673355      84 1673364
 1673361      83 1673367 1673361      83 1673367 1673364      84 1673373 1673370
      83 1673376 1673370      83 1673376 1673373      84 1673382 1673379      83
 1673385 1673379      83 1673385 1673382      84 1673391 1673388      83 1673394
 1673388      83 1673394 1673391      84 1673400 1673397      83 1673403 1673397
      83 1673403 1673400      84 1673409 1673406      83 1673412 1673406      83
 1673412 1673409      84 1673418 1673415      83 1673421 1673415      83 1673421
 1673418      84 1673427 1673424      83 1673430 1673424      83 1673430 1673427
      84 1673436 1673433      83 1673439 1673433      83 1673439 1673436      84
 1673445 1673442      83 1673448 1673442      83 1673448 1673445      84 1673454
 1673451      83 1673457 1673451      83 1673457 1673454      84 1673463 1673460
      83 1673466 1673460      83 1673466 1673463      84 1673472 1673469      83
 1673475 1673469      83 1673475 1673472      84 1673481 1673478      83 1673484
 1673478      83 1673484 1673481      84 1673490 1673487      83 1673493 1673487
      83 1673493 1673490      84 1673499 1673496      83 1673502 1673496      83
 1673502 1673499      84 1673508 1673505      83 1673511 1673505      83 1673511
 1673508      84 1673517 1673514      83 1673520 1673514      83 1673520 1673517
      84 1673526 1673523      83 1673529 1673523      83 1673529 1673526      84
 1673535 1673532      83 1673538 1673532      83 1673538 1673535      84 1673544
 1673541      83 1673547 1673541      83 1673547 1673544      84 1673553 1673550
      83 1673556 1673550      83 1673556 1673553      84 1673562 1673559      83
 1673565 1673559      83 1673565 1673562      84 1673571 1673568      83 1673574
 1673568      83 1673574 1673571      84 1673580 1673577      83 1673583 1673577
      83 1673583 1673580      84 1673589 1673586      83 1673592 1673586      83
 1673592 1673589      84 1673598 1673595      83 1673601 1673595      83 1673601
 1673598      84 1673607 1673604      83 1673610 1673604      83 1673610 1673607
      84 1673616 1673613      83 1673619 1673613      83 1673619 1673616      84
 1673625 1673622      83 1673628 1673622      83 1673628 1673625      84 1673634
 1673631      83 1673637 1673631      83 1673637 1673634      84 1673643 1673640
      83 1673646 1673640      83 1673646 1673643      84 1673652 1673649      83
 1673655 1673649      83 1673655 1673652      84 1673661 1673658      83 1673664
 1673658      83 1673664 1673661      84 1673670 1673667      83 1673673 1673667
      83 1673673 1673670      84 1673679 1673676      83 1673682 1673676      83
 1673682 1673679      84 1673688 1673685      83 1673691 1673685      83 1673691
 1673688      84 1673697 1673694      83 1673700 1673694      83 1673700 1673697
      84 1673706 1673703      83 1673709 1673703      83 1673709 1673706      84
 1673715 1673712      83 1673718 1673712      83 1673718 1673715      84 1673724
 1673721      83 1673727 1673721      83 1673727 1673724      84 1673733 1673730
      83 1673736 1673730      83 1673736 1673733      84 1673742 1673739      83
 1673745 1673739      83 1673745 1673742      84 1673751 1673748      83 1673754
 1673748      83 1673754 1673751      84 1673760 1673757      83 1673763 1673757
      83 1673763 1673760      84 1673769 1673766      83 1673772 1673766      83
 1673772 1673769      84 1673778 1673775      83 1673781 1673775      83 1673781
 1673778      84 1673787 1673784      83 1673790 1673784      83 1673790 1673787
      84 1673796 1673793      83 1673799 1673793      83 1673799 1673796      84
 1673805 1673802      83 1673808 1673802      83 1673808 1673805      84 1673814
 1673811      83 1673817 1673811      83 1673817 1673814      84 1673823 1673820
      83 1673826 1673820      83 1673826 1673823      84 1673832 1673829      83
 1673835 1673829      83 1673835 1673832      84 1673841 1673838      83 1673844
 1673838      83 1673844 1673841      84 1673850 1673847      83 1673853 1673847
      83 1673853 1673850      84 1673859 1673856      83 1673862 1673856      83
 1673862 1673859      84 1673868 1673865      83 1673871 1673865      83 1673871
 1673868      84 1673877 1673874      83 1673880 1673874      83 1673880 1673877
      84 1673886 1673883      83 1673889 1673883      83 1673889 1673886      84
 1673895 1673892      83 1673898 1673892      83 1673898 1673895      84 1673904
 1673901      83 1673907 1673901      83 1673907 1673904      84 1673913 1673910
      83 1673916 1673910      83 1673916 1673913      84 1673922 1673919      83
 1673925 1673919      83 1673925 1673922      84 1673931 1673928      83 1673934
 1673928      83 1673934 1673931      84 1673940 1673937      83 1673943 1673937
      83 1673943 1673940      84 1673949 1673946      83 1673952 1673946      83
 1673952 1673949      84 1673958 1673955      83 1673961 1673955      83 1673961
 1673958      84 1673967 1673964      83 1673970 1673964      83 1673970 1673967
      84 1673976 1673973      83 1673979 1673973      83 1673979 1673976      84
 1673985 1673982      83 1673988 1673982      83 1673988 1673985      84 1673994
 1673991      83 1673997 1673991      83 1673997 1673994      84 1674003 1674000
      83 1674006 1674000      83 1674006 1674003      84 1674012 1674009      83
 1674015 1674009      83 1674015 1674012      84 1674021 1674018      83 1674024
 1674018      83 1674024 1674021      84 1674030 1674027      83 1674033 1674027
      83 1674033 1674030      84 1674039 1674036      83 1674042 1674036      83
 1674042 1674039      84 1674048 1674045      83 1674051 1674045      83 1674051
 1674048      84 1674057 1674054      83 1674060 1674054      83 1674060 1674057
      84 1674066 1674063      83 1674069 1674063      83 1674069 1674066      84
 1674075 1674072      83 1674078 1674072      83 1674078 1674075      84 1674084
 1674081      83 1674087 1674081      83 1674087 1674084      84 1674093 1674090
      83 1674096 1674090      83 1674096 1674093      84 1674102 1674099      83
 1674105 1674099      83 1674105 1674102      84 1674111 1674108      83 1674114
 1674108      83 1674114 1674111      84 1674120 1674117      83 1674123 1674117
      83 1674123 1674120      84 1674129 1674126      83 1674132 1674126      83
 1674132 1674129      84 1674138 1674135      83 1674141 1674135      83 1674141
 1674138      84 1674147 1674144      83 1674150 1674144      83 1674150 1674147
      84 1674156 1674153      83 1674159 1674153      83 1674159 1674156      84
 1674165 1674162      83 1674168 1674162      83 1674168 1674165      84 1674174
 1674171      83 1674177 1674171      83 1674177 1674174      84 1674183 1674180
      83 1674186 1674180      83 1674186 1674183      84 1674192 1674189      83
 1674195 1674189      83 1674195 1674192      84 1674201 1674198      83 1674204
 1674198      83 1674204 1674201      84 1674210 1674207      83 1674213 1674207
      83 1674213 1674210      84 1674219 1674216      83 1674222 1674216      83
 1674222 1674219      84 1674228 1674225      83 1674231 1674225      83 1674231
 1674228      84 1674237 1674234      83 1674240 1674234      83 1674240 1674237
      84 1674246 1674243      83 1674249 1674243      83 1674249 1674246      84
 1674255 1674252      83 1674258 1674252      83 1674258 1674255      84 1674264
 1674261      83 1674267 1674261      83 1674267 1674264      84 1674273 1674270
      83 1674276 1674270      83 1674276 1674273      84 1674282 1674279      83
 1674285 1674279      83 1674285 1674282      84 1674291 1674288      83 1674294
 1674288      83 1674294 1674291      84 1674300 1674297      83 1674303 1674297
      83 1674303 1674300      84 1674309 1674306      83 1674312 1674306      83
 1674312 1674309      84 1674318 1674315      83 1674321 1674315      83 1674321
 1674318      84 1674327 1674324      83 1674330 1674324      83 1674330 1674327
      84 1674336 1674333      83 1674339 1674333      83 1674339 1674336      84
 1674345 1674342      83 1674348 1674342      83 1674348 1674345      84 1674354
 1674351      83 1674357 1674351      83 1674357 1674354      84 1674363 1674360
      83 1674366 1674360      83 1674366 1674363      84 1674372 1674369      83
 1674375 1674369      83 1674375 1674372      84 1674381 1674378      83 1674384
 1674378      83 1674384 1674381      84 1674390 1674387      83 1674393 1674387
      83 1674393 1674390      84 1674399 1674396      83 1674402 1674396      83
 1674402 1674399      84 1674408 1674405      83 1674411 1674405      83 1674411
 1674408      84 1674417 1674414      83 1674420 1674414      83 1674420 1674417
      84 1674426 1674423      83 1674429 1674423      83 1674429 1674426      84
 1674435 1674432      83 1674438 1674432      83 1674438 1674435      84 1674444
 1674441      83 1674447 1674441      83 1674447 1674444      84 1674453 1674450
      83 1674456 1674450      83 1674456 1674453      84 1674462 1674459      83
 1674465 1674459      83 1674465 1674462      84 1674471 1674468      83 1674474
 1674468      83 1674474 1674471      84 1674480 1674477      83 1674483 1674477
      83 1674483 1674480      84 1674489 1674486      83 1674492 1674486      83
 1674492 1674489      84 1674498 1674495      83 1674501 1674495      83 1674501
 1674498      84 1674507 1674504      83 1674510 1674504      83 1674510 1674507
      84 1674516 1674513      83 1674519 1674513      83 1674519 1674516      84
 1674525 1674522      83 1674528 1674522      83 1674528 1674525      84 1674534
 1674531      83 1674537 1674531      83 1674537 1674534      84 1674543 1674540
      83 1674546 1674540      83 1674546 1674543      84 1674552 1674549      83
 1674555 1674549      83 1674555 1674552      84 1674561 1674558      83 1674564
 1674558      83 1674564 1674561      84 1674570 1674567      83 1674573 1674567
      83 1674573 1674570      84 1674579 1674576      83 1674582 1674576      83
 1674582 1674579      84 1674588 1674585      83 1674591 1674585      83 1674591
 1674588      84 1674597 1674594      83 1674600 1674594      83 1674600 1674597
      84 1674606 1674603      83 1674609 1674603      83 1674609 1674606      84
 1674615 1674612      83 1674618 1674612      83 1674618 1674615      84 1674624
 1674621      83 1674627 1674621      83 1674627 1674624      84 1674633 1674630
      83 1674636 1674630      83 1674636 1674633      84 1674642 1674639      83
 1674645 1674639      83 1674645 1674642      84 1674651 1674648      83 1674654
 1674648      83 1674654 1674651      84 1674660 1674657      83 1674663 1674657
      83 1674663 1674660      84 1674669 1674666      83 1674672 1674666      83
 1674672 1674669      84 1674678 1674675      83 1674681 1674675      83 1674681
 1674678      84 1674687 1674684      83 1674690 1674684      83 1674690 1674687
      84 1674696 1674693      83 1674699 1674693      83 1674699 1674696      84
 1674705 1674702      83 1674708 1674702      83 1674708 1674705      84 1674714
 1674711      83 1674717 1674711      83 1674717 1674714      84 1674723 1674720
      83 1674726 1674720      83 1674726 1674723      84 1674732 1674729      83
 1674735 1674729      83 1674735 1674732      84 1674741 1674738      83 1674744
 1674738      83 1674744 1674741      84 1674750 1674747      83 1674753 1674747
      83 1674753 1674750      84 1674759 1674756      83 1674762 1674756      83
 1674762 1674759      84 1674768 1674765      83 1674771 1674765      83 1674771
 1674768      84 1674777 1674774      83 1674780 1674774      83 1674780 1674777
      84 1674786 1674783      83 1674789 1674783      83 1674789 1674786      84
 1674795 1674792      83 1674798 1674792      83 1674798 1674795      84 1674804
 1674801      83 1674807 1674801      83 1674807 1674804      84 1674813 1674810
      83 1674816 1674810      83 1674816 1674813      84 1674822 1674819      83
 1674825 1674819      83 1674825 1674822      84 1674831 1674828      83 1674834
 1674828      83 1674834 1674831      84 1674840 1674837      83 1674843 1674837
      83 1674843 1674840      84 1674849 1674846      83 1674852 1674846      83
 1674852 1674849      84 1674858 1674855      83 1674861 1674855      83 1674861
 1674858      84 1674867 1674864      83 1674870 1674864      83 1674870 1674867
      84 1674876 1674873      83 1674879 1674873      83 1674879 1674876      84
 1674885 1674882      83 1674888 1674882      83 1674888 1674885      84 1674894
 1674891      83 1674897 1674891      83 1674897 1674894      84 1674903 1674900
      83 1674906 1674900      83 1674906 1674903      84 1674912 1674909      83
 1674915 1674909      83 1674915 1674912      84 1674921 1674918      83 1674924
 1674918      83 1674924 1674921      84 1674930 1674927      83 1674933 1674927
      83 1674933 1674930      84 1674939 1674936      83 1674942 1674936      83
 1674942 1674939      84 1674948 1674945      83 1674951 1674945      83 1674951
 1674948      84 1674957 1674954      83 1674960 1674954      83 1674960 1674957
      84 1674966 1674963      83 1674969 1674963      83 1674969 1674966      84
 1674975 1674972      83 1674978 1674972      83 1674978 1674975      84 1674984
 1674981      83 1674987 1674981      83 1674987 1674984      84 1674993 1674990
      83 1674996 1674990      83 1674996 1674993      84 1675002 1674999      83
 1675005 1674999      83 1675005 1675002      84 1675011 1675008      83 1675014
 1675008      83 1675014 1675011      84 1675020 1675017      83 1675023 1675017
      83 1675023 1675020      84 1675029 1675026      83 1675032 1675026      83
 1675032 1675029      84 1675038 1675035      83 1675041 1675035      83 1675041
 1675038      84 1675047 1675044      83 1675050 1675044      83 1675050 1675047
      84 1675056 1675053      83 1675059 1675053      83 1675059 1675056      84
 1675065 1675062      83 1675068 1675062      83 1675068 1675065      84 1675074
 1675071      83 1675077 1675071      83 1675077 1675074      84 1675083 1675080
      83 1675086 1675080      83 1675086 1675083      84 1675092 1675089      83
 1675095 1675089      83 1675095 1675092      84 1675101 1675098      83 1675104
 1675098      83 1675104 1675101      84 1675110 1675107      83 1675113 1675107
      83 1675113 1675110      84 1675119 1675116      83 1675122 1675116      83
 1675122 1675119      84 1675128 1675125      83 1675131 1675125      83 1675131
 1675128      84 1675137 1675134      83 1675140 1675134      83 1675140 1675137
      84 1675146 1675143      83 1675149 1675143      83 1675149 1675146      84
 1675155 1675152      83 1675158 1675152      83 1675158 1675155      84 1675164
 1675161      83 1675167 1675161      83 1675167 1675164      84 1675173 1675170
      83 1675176 1675170      83 1675176 1675173      84 1675182 1675179      83
 1675185 1675179      83 1675185 1675182      84 1675191 1675188      83 1675194
 1675188      83 1675194 1675191      84 1675200 1675197      83 1675203 1675197
      83 1675203 1675200      84 1675209 1675206      83 1675212 1675206      83
 1675212 1675209      84 1675218 1675215      83 1675221 1675215      83 1675221
 1675218      84 1675227 1675224      83 1675230 1675224      83 1675230 1675227
      84 1675236 1675233      83 1675239 1675233      83 1675239 1675236      84
 1675245 1675242      83 1675248 1675242      83 1675248 1675245      84 1675254
 1675251      83 1675257 1675251      83 1675257 1675254      84 1675263 1675260
      83 1675266 1675260      83 1675266 1675263      84 1675272 1675269      83
 1675275 1675269      83 1675275 1675272      84 1675281 1675278      83 1675284
 1675278      83 1675284 1675281      84 1675290 1675287      83 1675293 1675287
      83 1675293 1675290      84 1675299 1675296      83 1675302 1675296      83
 1675302 1675299      84 1675308 1675305      83 1675311 1675305      83 1675311
 1675308      84 1675317 1675314      83 1675320 1675314      83 1675320 1675317
      84 1675326 1675323      83 1675329 1675323      83 1675329 1675326      84
 1675335 1675332      83 1675338 1675332      83 1675338 1675335      84 1675344
 1675341      83 1675347 1675341      83 1675347 1675344      84 1675353 1675350
      83 1675356 1675350      83 1675356 1675353      84 1675362 1675359      83
 1675365 1675359      83 1675365 1675362      84 1675371 1675368      83 1675374
 1675368      83 1675374 1675371      84 1675380 1675377      83 1675383 1675377
      83 1675383 1675380      84 1675389 1675386      83 1675392 1675386      83
 1675392 1675389      84 1675398 1675395      83 1675401 1675395      83 1675401
 1675398      84 1675407 1675404      83 1675410 1675404      83 1675410 1675407
      84 1675416 1675413      83 1675419 1675413      83 1675419 1675416      84
 1675425 1675422      83 1675428 1675422      83 1675428 1675425      84 1675434
 1675431      83 1675437 1675431      83 1675437 1675434      84 1675443 1675440
      83 1675446 1675440      83 1675446 1675443      84 1675452 1675449      83
 1675455 1675449      83 1675455 1675452      84 1675461 1675458      83 1675464
 1675458      83 1675464 1675461      84 1675470 1675467      83 1675473 1675467
      83 1675473 1675470      84 1675479 1675476      83 1675482 1675476      83
 1675482 1675479      84 1675488 1675485      83 1675491 1675485      83 1675491
 1675488      84 1675497 1675494      83 1675500 1675494      83 1675500 1675497
      84 1675506 1675503      83 1675509 1675503      83 1675509 1675506      84
 1675515 1675512      83 1675518 1675512      83 1675518 1675515      84 1675524
 1675521      83 1675527 1675521      83 1675527 1675524      84 1675533 1675530
      83 1675536 1675530      83 1675536 1675533      84 1675542 1675539      83
 1675545 1675539      83 1675545 1675542      84 1675551 1675548      83 1675554
 1675548      83 1675554 1675551      84 1675560 1675557      83 1675563 1675557
      83 1675563 1675560      84 1675569 1675566      83 1675572 1675566      83
 1675572 1675569      84 1675578 1675575      83 1675581 1675575      83 1675581
 1675578      84 1675587 1675584      83 1675590 1675584      83 1675590 1675587
      84 1675596 1675593      83 1675599 1675593      83 1675599 1675596      84
 1675605 1675602      83 1675608 1675602      83 1675608 1675605      84 1675614
 1675611      83 1675617 1675611      83 1675617 1675614      84 1675623 1675620
      83 1675626 1675620      83 1675626 1675623      84 1675632 1675629      83
 1675635 1675629      83 1675635 1675632      84 1675641 1675638      83 1675644
 1675638      83 1675644 1675641      84 1675650 1675647      83 1675653 1675647
      83 1675653 1675650      84 1675659 1675656      83 1675662 1675656      83
 1675662 1675659      84 1675668 1675665      83 1675671 1675665      83 1675671
 1675668      84 1675677 1675674      83 1675680 1675674      83 1675680 1675677
      84 1675686 1675683      83 1675689 1675683      83 1675689 1675686      84
 1675695 1675692      83 1675698 1675692      83 1675698 1675695      84 1675704
 1675701      83 1675707 1675701      83 1675707 1675704      84 1675713 1675710
      83 1675716 1675710      83 1675716 1675713      84 1675722 1675719      83
 1675725 1675719      83 1675725 1675722      84 1675731 1675728      83 1675734
 1675728      83 1675734 1675731      84 1675740 1675737      83 1675743 1675737
      83 1675743 1675740      84 1675749 1675746      83 1675752 1675746      83
 1675752 1675749      84 1675758 1675755      83 1675761 1675755      83 1675761
 1675758      84 1675767 1675764      83 1675770 1675764      83 1675770 1675767
      84 1675776 1675773      83 1675779 1675773      83 1675779 1675776      84
 1675785 1675782      83 1675788 1675782      83 1675788 1675785      84 1675794
 1675791      83 1675797 1675791      83 1675797 1675794      84 1675803 1675800
      83 1675806 1675800      83 1675806 1675803      84 1675812 1675809      83
 1675815 1675809      83 1675815 1675812      84 1675821 1675818      83 1675824
 1675818      83 1675824 1675821      84 1675830 1675827      83 1675833 1675827
      83 1675833 1675830      84 1675839 1675836      83 1675842 1675836      83
 1675842 1675839      84 1675848 1675845      83 1675851 1675845      83 1675851
 1675848      84 1675857 1675854      83 1675860 1675854      83 1675860 1675857
      84 1675866 1675863      83 1675869 1675863      83 1675869 1675866      84
 1675875 1675872      83 1675878 1675872      83 1675878 1675875      84 1675884
 1675881      83 1675887 1675881      83 1675887 1675884      84 1675893 1675890
      83 1675896 1675890      83 1675896 1675893      84 1675902 1675899      83
 1675905 1675899      83 1675905 1675902      84 1675911 1675908      83 1675914
 1675908      83 1675914 1675911      84 1675920 1675917      83 1675923 1675917
      83 1675923 1675920      84 1675929 1675926      83 1675932 1675926      83
 1675932 1675929      84 1675938 1675935      83 1675941 1675935      83 1675941
 1675938      84 1675947 1675944      83 1675950 1675944      83 1675950 1675947
      84 1675956 1675953      83 1675959 1675953      83 1675959 1675956      84
 1675965 1675962      83 1675968 1675962      83 1675968 1675965      84 1675974
 1675971      83 1675977 1675971      83 1675977 1675974      84 1675983 1675980
      83 1675986 1675980      83 1675986 1675983      84 1675992 1675989      83
 1675995 1675989      83 1675995 1675992      84 1676001 1675998      83 1676004
 1675998      83 1676004 1676001      84 1676010 1676007      83 1676013 1676007
      83 1676013 1676010      84 1676019 1676016      83 1676022 1676016      83
 1676022 1676019      84 1676028 1676025      83 1676031 1676025      83 1676031
 1676028      84 1676037 1676034      83 1676040 1676034      83 1676040 1676037
      84 1676046 1676043      83 1676049 1676043      83 1676049 1676046      84
 1676055 1676052      83 1676058 1676052      83 1676058 1676055      84 1676064
 1676061      83 1676067 1676061      83 1676067 1676064      84 1676073 1676070
      83 1676076 1676070      83 1676076 1676073      84 1676082 1676079      83
 1676085 1676079      83 1676085 1676082      84 1676091 1676088      83 1676094
 1676088      83 1676094 1676091      84 1676100 1676097      83 1676103 1676097
      83 1676103 1676100      84 1676109 1676106      83 1676112 1676106      83
 1676112 1676109      84 1676118 1676115      83 1676121 1676115      83 1676121
 1676118      84 1676127 1676124      83 1676130 1676124      83 1676130 1676127
      84 1676136 1676133      83 1676139 1676133      83 1676139 1676136      84
 1676145 1676142      83 1676148 1676142      83 1676148 1676145      84 1676154
 1676151      83 1676157 1676151      83 1676157 1676154      84 1676163 1676160
      83 1676166 1676160      83 1676166 1676163      84 1676172 1676169      83
 1676175 1676169      83 1676175 1676172      84 1676181 1676178      83 1676184
 1676178      83 1676184 1676181      84 1676190 1676187      83 1676193 1676187
      83 1676193 1676190      84 1676199 1676196      83 1676202 1676196      83
 1676202 1676199      84 1676208 1676205      83 1676211 1676205      83 1676211
 1676208      84 1676217 1676214      83 1676220 1676214      83 1676220 1676217
      84 1676226 1676223      83 1676229 1676223      83 1676229 1676226      84
 1676235 1676232      83 1676238 1676232      83 1676238 1676235      84 1676244
 1676241      83 1676247 1676241      83 1676247 1676244      84 1676253 1676250
      83 1676256 1676250      83 1676256 1676253      84 1676262 1676259      83
 1676265 1676259      83 1676265 1676262      84 1676271 1676268      83 1676274
 1676268      83 1676274 1676271      84 1676280 1676277      83 1676283 1676277
      83 1676283 1676280      84 1676289 1676286      83 1676292 1676286      83
 1676292 1676289      84 1676298 1676295      83 1676301 1676295      83 1676301
 1676298      84 1676307 1676304      83 1676310 1676304      83 1676310 1676307
      84 1676316 1676313      83 1676319 1676313      83 1676319 1676316      84
 1676325 1676322      83 1676328 1676322      83 1676328 1676325      84 1676334
 1676331      83 1676337 1676331      83 1676337 1676334      84 1676343 1676340
      83 1676346 1676340      83 1676346 1676343      84 1676352 1676349      83
 1676355 1676349      83 1676355 1676352      84 1676361 1676358      83 1676364
 1676358      83 1676364 1676361      84 1676370 1676367      83 1676373 1676367
      83 1676373 1676370      84 1676379 1676376      83 1676382 1676376      83
 1676382 1676379      84 1676388 1676385      83 1676391 1676385      83 1676391
 1676388      84 1676397 1676394      83 1676400 1676394      83 1676400 1676397
      84 1676406 1676403      83 1676409 1676403      83 1676409 1676406      84
 1676415 1676412      83 1676418 1676412      83 1676418 1676415      84 1676424
 1676421      83 1676427 1676421      83 1676427 1676424      84 1676433 1676430
      83 1676436 1676430      83 1676436 1676433      84 1676442 1676439      83
 1676445 1676439      83 1676445 1676442      84 1676451 1676448      83 1676454
 1676448      83 1676454 1676451      84 1676460 1676457      83 1676463 1676457
      83 1676463 1676460      84 1676469 1676466      83 1676472 1676466      83
 1676472 1676469      84 1676478 1676475      83 1676481 1676475      83 1676481
 1676478      84 1676487 1676484      83 1676490 1676484      83 1676490 1676487
      84 1676496 1676493      83 1676499 1676493      83 1676499 1676496      84
 1676505 1676502      83 1676508 1676502      83 1676508 1676505      84 1676514
 1676511      83 1676517 1676511      83 1676517 1676514      84 1676523 1676520
      83 1676526 1676520      83 1676526 1676523      84 1676532 1676529      83
 1676535 1676529      83 1676535 1676532      84 1676541 1676538      83 1676544
 1676538      83 1676544 1676541      84 1676550 1676547      83 1676553 1676547
      83 1676553 1676550      84 1676559 1676556      83 1676562 1676556      83
 1676562 1676559      84 1676568 1676565      83 1676571 1676565      83 1676571
 1676568      84 1676577 1676574      83 1676580 1676574      83 1676580 1676577
      84 1676586 1676583      83 1676589 1676583      83 1676589 1676586      84
 1676595 1676592      83 1676598 1676592      83 1676598 1676595      84 1676604
 1676601      83 1676607 1676601      83 1676607 1676604      84 1676613 1676610
      83 1676616 1676610      83 1676616 1676613      84 1676622 1676619      83
 1676625 1676619      83 1676625 1676622      84 1676631 1676628      83 1676634
 1676628      83 1676634 1676631      84 1676640 1676637      83 1676643 1676637
      83 1676643 1676640      84 1676649 1676646      83 1676652 1676646      83
 1676652 1676649      84 1676658 1676655      83 1676661 1676655      83 1676661
 1676658      84 1676667 1676664      83 1676670 1676664      83 1676670 1676667
      84 1676676 1676673      83 1676679 1676673      83 1676679 1676676      84
 1676685 1676682      83 1676688 1676682      83 1676688 1676685      84 1676694
 1676691      83 1676697 1676691      83 1676697 1676694      84 1676703 1676700
      83 1676706 1676700      83 1676706 1676703      84 1676712 1676709      83
 1676715 1676709      83 1676715 1676712      84 1676721 1676718      83 1676724
 1676718      83 1676724 1676721      84 1676730 1676727      83 1676733 1676727
      83 1676733 1676730      84 1676739 1676736      83 1676742 1676736      83
 1676742 1676739      84 1676748 1676745      83 1676751 1676745      83 1676751
 1676748      84 1676757 1676754      83 1676760 1676754      83 1676760 1676757
      84 1676766 1676763      83 1676769 1676763      83 1676769 1676766      84
 1676775 1676772      83 1676778 1676772      83 1676778 1676775      84 1676784
 1676781      83 1676787 1676781      83 1676787 1676784      84 1676793 1676790
      83 1676796 1676790      83 1676796 1676793      84 1676802 1676799      83
 1676805 1676799      83 1676805 1676802      84 1676811 1676808      83 1676814
 1676808      83 1676814 1676811      84 1676820 1676817      83 1676823 1676817
      83 1676823 1676820      84 1676829 1676826      83 1676832 1676826      83
 1676832 1676829      84 1676838 1676835      83 1676841 1676835      83 1676841
 1676838      84 1676847 1676844      83 1676850 1676844      83 1676850 1676847
      84 1676856 1676853      83 1676859 1676853      83 1676859 1676856      84
 1676865 1676862      83 1676868 1676862      83 1676868 1676865      84 1676874
 1676871      83 1676877 1676871      83 1676877 1676874      84 1676883 1676880
      83 1676886 1676880      83 1676886 1676883      84 1676892 1676889      83
 1676895 1676889      83 1676895 1676892      84 1676901 1676898      83 1676904
 1676898      83 1676904 1676901      84 1676910 1676907      83 1676913 1676907
      83 1676913 1676910      84 1676919 1676916      83 1676922 1676916      83
 1676922 1676919      84 1676928 1676925      83 1676931 1676925      83 1676931
 1676928      84 1676937 1676934      83 1676940 1676934      83 1676940 1676937
      84 1676946 1676943      83 1676949 1676943      83 1676949 1676946      84
 1676955 1676952      83 1676958 1676952      83 1676958 1676955      84 1676964
 1676961      83 1676967 1676961      83 1676967 1676964      84 1676973 1676970
      83 1676976 1676970      83 1676976 1676973      84 1676982 1676979      83
 1676985 1676979      83 1676985 1676982      84 1676991 1676988      83 1676994
 1676988      83 1676994 1676991      84 1677000 1676997      83 1677003 1676997
      83 1677003 1677000      84 1677009 1677006      83 1677012 1677006      83
 1677012 1677009      84 1677018 1677015      83 1677021 1677015      83 1677021
 1677018      84 1677027 1677024      83 1677030 1677024      83 1677030 1677027
      84 1677036 1677033      83 1677039 1677033      83 1677039 1677036      84
 1677045 1677042      83 1677048 1677042      83 1677048 1677045      84 1677054
 1677051      83 1677057 1677051      83 1677057 1677054      84 1677063 1677060
      83 1677066 1677060      83 1677066 1677063      84 1677072 1677069      83
 1677075 1677069      83 1677075 1677072      84 1677081 1677078      83 1677084
 1677078      83 1677084 1677081      84 1677090 1677087      83 1677093 1677087
      83 1677093 1677090      84 1677099 1677096      83 1677102 1677096      83
 1677102 1677099      84 1677108 1677105      83 1677111 1677105      83 1677111
 1677108      84 1677117 1677114      83 1677120 1677114      83 1677120 1677117
      84 1677126 1677123      83 1677129 1677123      83 1677129 1677126      84
 1677135 1677132      83 1677138 1677132      83 1677138 1677135      84 1677144
 1677141      83 1677147 1677141      83 1677147 1677144      84 1677153 1677150
      83 1677156 1677150      83 1677156 1677153      84 1677162 1677159      83
 1677165 1677159      83 1677165 1677162      84 1677171 1677168      83 1677174
 1677168      83 1677174 1677171      84 1677180 1677177      83 1677183 1677177
      83 1677183 1677180      84 1677189 1677186      83 1677192 1677186      83
 1677192 1677189      84 1677198 1677195      83 1677201 1677195      83 1677201
 1677198      84 1677207 1677204      83 1677210 1677204      83 1677210 1677207
      84 1677216 1677213      83 1677219 1677213      83 1677219 1677216      84
 1677225 1677222      83 1677228 1677222      83 1677228 1677225      84 1677234
 1677231      83 1677237 1677231      83 1677237 1677234      84 1677243 1677240
      83 1677246 1677240      83 1677246 1677243      84 1677252 1677249      83
 1677255 1677249      83 1677255 1677252      84 1677261 1677258      83 1677264
 1677258      83 1677264 1677261      84 1677270 1677267      83 1677273 1677267
      83 1677273 1677270      84 1677279 1677276      83 1677282 1677276      83
 1677282 1677279      84 1677288 1677285      83 1677291 1677285      83 1677291
 1677288      84 1677297 1677294      83 1677300 1677294      83 1677300 1677297
      84 1677306 1677303      83 1677309 1677303      83 1677309 1677306      84
 1677315 1677312      83 1677318 1677312      83 1677318 1677315      84 1677324
 1677321      83 1677327 1677321      83 1677327 1677324      84 1677333 1677330
      83 1677336 1677330      83 1677336 1677333      84 1677342 1677339      83
 1677345 1677339      83 1677345 1677342      84 1677351 1677348      83 1677354
 1677348      83 1677354 1677351      84 1677360 1677357      83 1677363 1677357
      83 1677363 1677360      84 1677369 1677366      83 1677372 1677366      83
 1677372 1677369      84 1677378 1677375      83 1677381 1677375      83 1677381
 1677378      84 1677387 1677384      83 1677390 1677384      83 1677390 1677387
      84 1677396 1677393      83 1677399 1677393      83 1677399 1677396      84
 1677405 1677402      83 1677408 1677402      83 1677408 1677405      84 1677414
 1677411      83 1677417 1677411      83 1677417 1677414      84 1677423 1677420
      83 1677426 1677420      83 1677426 1677423      84 1677432 1677429      83
 1677435 1677429      83 1677435 1677432      84 1677441 1677438      83 1677444
 1677438      83 1677444 1677441      84 1677450 1677447      83 1677453 1677447
      83 1677453 1677450      84 1677459 1677456      83 1677462 1677456      83
 1677462 1677459      84 1677468 1677465      83 1677471 1677465      83 1677471
 1677468      84 1677477 1677474      83 1677480 1677474      83 1677480 1677477
      84 1677486 1677483      83 1677489 1677483      83 1677489 1677486      84
 1677495 1677492      83 1677498 1677492      83 1677498 1677495      84 1677504
 1677501      83 1677507 1677501      83 1677507 1677504      84 1677513 1677510
      83 1677516 1677510      83 1677516 1677513      84 1677522 1677519      83
 1677525 1677519      83 1677525 1677522      84 1677531 1677528      83 1677534
 1677528      83 1677534 1677531      84 1677540 1677537      83 1677543 1677537
      83 1677543 1677540      84 1677549 1677546      83 1677552 1677546      83
 1677552 1677549      84 1677558 1677555      83 1677561 1677555      83 1677561
 1677558      84 1677567 1677564      83 1677570 1677564      83 1677570 1677567
      84 1677576 1677573      83 1677579 1677573      83 1677579 1677576      84
 1677585 1677582      83 1677588 1677582      83 1677588 1677585      84 1677594
 1677591      83 1677597 1677591      83 1677597 1677594      84 1677603 1677600
      83 1677606 1677600      83 1677606 1677603      84 1677612 1677609      83
 1677615 1677609      83 1677615 1677612      84 1677621 1677618      83 1677624
 1677618      83 1677624 1677621      84 1677630 1677627      83 1677633 1677627
      83 1677633 1677630      84 1677639 1677636      83 1677642 1677636      83
 1677642 1677639      84 1677648 1677645      83 1677651 1677645      83 1677651
 1677648      84 1677657 1677654      83 1677660 1677654      83 1677660 1677657
      84 1677666 1677663      83 1677669 1677663      83 1677669 1677666      84
 1677675 1677672      83 1677678 1677672      83 1677678 1677675      84 1677684
 1677681      83 1677687 1677681      83 1677687 1677684      84 1677693 1677690
      83 1677696 1677690      83 1677696 1677693      84 1677702 1677699      83
 1677705 1677699      83 1677705 1677702      84 1677711 1677708      83 1677714
 1677708      83 1677714 1677711      84 1677720 1677717      83 1677723 1677717
      83 1677723 1677720      84 1677729 1677726      83 1677732 1677726      83
 1677732 1677729      84 1677738 1677735      83 1677741 1677735      83 1677741
 1677738      84 1677747 1677744      83 1677750 1677744      83 1677750 1677747
      84 1677756 1677753      83 1677759 1677753      83 1677759 1677756      84
 1677765 1677762      83 1677768 1677762      83 1677768 1677765      84 1677774
 1677771      83 1677777 1677771      83 1677777 1677774      84 1677783 1677780
      83 1677786 1677780      83 1677786 1677783      84 1677792 1677789      83
 1677795 1677789      83 1677795 1677792      84 1677801 1677798      83 1677804
 1677798      83 1677804 1677801      84 1677810 1677807      83 1677813 1677807
      83 1677813 1677810      84 1677819 1677816      83 1677822 1677816      83
 1677822 1677819      84 1677828 1677825      83 1677831 1677825      83 1677831
 1677828      84 1677837 1677834      83 1677840 1677834      83 1677840 1677837
      84 1677846 1677843      83 1677849 1677843      83 1677849 1677846      84
 1677855 1677852      83 1677858 1677852      83 1677858 1677855      84 1677864
 1677861      83 1677867 1677861      83 1677867 1677864      84 1677873 1677870
      83 1677876 1677870      83 1677876 1677873      84 1677882 1677879      83
 1677885 1677879      83 1677885 1677882      84 1677891 1677888      83 1677894
 1677888      83 1677894 1677891      84 1677900 1677897      83 1677903 1677897
      83 1677903 1677900      84 1677909 1677906      83 1677912 1677906      83
 1677912 1677909      84 1677918 1677915      83 1677921 1677915      83 1677921
 1677918      84 1677927 1677924      83 1677930 1677924      83 1677930 1677927
      84 1677936 1677933      83 1677939 1677933      83 1677939 1677936      84
 1677945 1677942      83 1677948 1677942      83 1677948 1677945      84 1677954
 1677951      83 1677957 1677951      83 1677957 1677954      84 1677963 1677960
      83 1677966 1677960      83 1677966 1677963      84 1677972 1677969      83
 1677975 1677969      83 1677975 1677972      84 1677981 1677978      83 1677984
 1677978      83 1677984 1677981      84 1677990 1677987      83 1677993 1677987
      83 1677993 1677990      84 1677999 1677996      83 1678002 1677996      83
 1678002 1677999      84 1678008 1678005      83 1678011 1678005      83 1678011
 1678008      84 1678017 1678014      83 1678020 1678014      83 1678020 1678017
      84 1678026 1678023      83 1678029 1678023      83 1678029 1678026      84
 1678035 1678032      83 1678038 1678032      83 1678038 1678035      84 1678044
 1678041      83 1678047 1678041      83 1678047 1678044      84 1678053 1678050
      83 1678056 1678050      83 1678056 1678053      84 1678062 1678059      83
 1678065 1678059      83 1678065 1678062      84 1678071 1678068      83 1678074
 1678068      83 1678074 1678071      84 1678080 1678077      83 1678083 1678077
      83 1678083 1678080      84 1678089 1678086      83 1678092 1678086      83
 1678092 1678089      84 1678098 1678095      83 1678101 1678095      83 1678101
 1678098      84 1678107 1678104      83 1678110 1678104      83 1678110 1678107
      84 1678116 1678113      83 1678119 1678113      83 1678119 1678116      84
 1678125 1678122      83 1678128 1678122      83 1678128 1678125      84 1678134
 1678131      83 1678137 1678131      83 1678137 1678134      84 1678143 1678140
      83 1678146 1678140      83 1678146 1678143      84 1678152 1678149      83
 1678155 1678149      83 1678155 1678152      84 1678161 1678158      83 1678164
 1678158      83 1678164 1678161      84 1678170 1678167      83 1678173 1678167
      83 1678173 1678170      84 1678179 1678176      83 1678182 1678176      83
 1678182 1678179      84 1678188 1678185      83 1678191 1678185      83 1678191
 1678188      84 1678197 1678194      83 1678200 1678194      83 1678200 1678197
      84 1678206 1678203      83 1678209 1678203      83 1678209 1678206      84
 1678215 1678212      83 1678218 1678212      83 1678218 1678215      84 1678224
 1678221      83 1678227 1678221      83 1678227 1678224      84 1678233 1678230
      83 1678236 1678230      83 1678236 1678233      84 1678242 1678239      83
 1678245 1678239      83 1678245 1678242      84 1678251 1678248      83 1678254
 1678248      83 1678254 1678251      84 1678260 1678257      83 1678263 1678257
      83 1678263 1678260      84 1678269 1678266      83 1678272 1678266      83
 1678272 1678269      84 1678278 1678275      83 1678281 1678275      83 1678281
 1678278      84 1678287 1678284      83 1678290 1678284      83 1678290 1678287
      84 1678296 1678293      83 1678299 1678293      83 1678299 1678296      84
 1678305 1678302      83 1678308 1678302      83 1678308 1678305      84 1678314
 1678311      83 1678317 1678311      83 1678317 1678314      84 1678323 1678320
      83 1678326 1678320      83 1678326 1678323      84 1678332 1678329      83
 1678335 1678329      83 1678335 1678332      84 1678341 1678338      83 1678344
 1678338      83 1678344 1678341      84 1678350 1678347      83 1678353 1678347
      83 1678353 1678350      84 1678359 1678356      83 1678362 1678356      83
 1678362 1678359      84 1678368 1678365      83 1678371 1678365      83 1678371
 1678368      84 1678377 1678374      83 1678380 1678374      83 1678380 1678377
      84 1678386 1678383      83 1678389 1678383      83 1678389 1678386      84
 1678395 1678392      83 1678398 1678392      83 1678398 1678395      84 1678404
 1678401      83 1678407 1678401      83 1678407 1678404      84 1678413 1678410
      83 1678416 1678410      83 1678416 1678413      84 1678422 1678419      83
 1678425 1678419      83 1678425 1678422      84 1678431 1678428      83 1678434
 1678428      83 1678434 1678431      84 1678440 1678437      83 1678443 1678437
      83 1678443 1678440      84 1678449 1678446      83 1678452 1678446      83
 1678452 1678449      84 1678458 1678455      83 1678461 1678455      83 1678461
 1678458      84 1678467 1678464      83 1678470 1678464      83 1678470 1678467
      84 1678476 1678473      83 1678479 1678473      83 1678479 1678476      84
 1678485 1678482      83 1678488 1678482      83 1678488 1678485      84 1678494
 1678491      83 1678497 1678491      83 1678497 1678494      84 1678503 1678500
      83 1678506 1678500      83 1678506 1678503      84 1678512 1678509      83
 1678515 1678509      83 1678515 1678512      84 1678521 1678518      83 1678524
 1678518      83 1678524 1678521      84 1678530 1678527      83 1678533 1678527
      83 1678533 1678530      84 1678539 1678536      83 1678542 1678536      83
 1678542 1678539      84 1678548 1678545      83 1678551 1678545      83 1678551
 1678548      84 1678557 1678554      83 1678560 1678554      83 1678560 1678557
      84 1678566 1678563      83 1678569 1678563      83 1678569 1678566      84
 1678575 1678572      83 1678578 1678572      83 1678578 1678575      84 1678584
 1678581      83 1678587 1678581      83 1678587 1678584      84 1678593 1678590
      83 1678596 1678590      83 1678596 1678593      84 1678602 1678599      83
 1678605 1678599      83 1678605 1678602      84 1678611 1678608      83 1678614
 1678608      83 1678614 1678611      84 1678620 1678617      83 1678623 1678617
      83 1678623 1678620      84 1678629 1678626      83 1678632 1678626      83
 1678632 1678629      84 1678638 1678635      83 1678641 1678635      83 1678641
 1678638      84 1678647 1678644      83 1678650 1678644      83 1678650 1678647
      84 1678656 1678653      83 1678659 1678653      83 1678659 1678656      84
 1678665 1678662      83 1678668 1678662      83 1678668 1678665      84 1678674
 1678671      83 1678677 1678671      83 1678677 1678674      84 1678683 1678680
      83 1678686 1678680      83 1678686 1678683      84 1678692 1678689      83
 1678695 1678689      83 1678695 1678692      84 1678701 1678698      83 1678704
 1678698      83 1678704 1678701      84 1678710 1678707      83 1678713 1678707
      83 1678713 1678710      84 1678719 1678716      83 1678722 1678716      83
 1678722 1678719      84 1678728 1678725      83 1678731 1678725      83 1678731
 1678728      84 1678737 1678734      83 1678740 1678734      83 1678740 1678737
      84 1678746 1678743      83 1678749 1678743      83 1678749 1678746      84
 1678755 1678752      83 1678758 1678752      83 1678758 1678755      84 1678764
 1678761      83 1678767 1678761      83 1678767 1678764      84 1678773 1678770
      83 1678776 1678770      83 1678776 1678773      84 1678782 1678779      83
 1678785 1678779      83 1678785 1678782      84 1678791 1678788      83 1678794
 1678788      83 1678794 1678791      84 1678800 1678797      83 1678803 1678797
      83 1678803 1678800      84 1678809 1678806      83 1678812 1678806      83
 1678812 1678809      84 1678818 1678815      83 1678821 1678815      83 1678821
 1678818      84 1678827 1678824      83 1678830 1678824      83 1678830 1678827
      84 1678836 1678833      83 1678839 1678833      83 1678839 1678836      84
 1678845 1678842      83 1678848 1678842      83 1678848 1678845      84 1678854
 1678851      83 1678857 1678851      83 1678857 1678854      84 1678863 1678860
      83 1678866 1678860      83 1678866 1678863      84 1678872 1678869      83
 1678875 1678869      83 1678875 1678872      84 1678881 1678878      83 1678884
 1678878      83 1678884 1678881      84 1678890 1678887      83 1678893 1678887
      83 1678893 1678890      84 1678899 1678896      83 1678902 1678896      83
 1678902 1678899      84 1678908 1678905      83 1678911 1678905      83 1678911
 1678908      84 1678917 1678914      83 1678920 1678914      83 1678920 1678917
      84 1678926 1678923      83 1678929 1678923      83 1678929 1678926      84
 1678935 1678932      83 1678938 1678932      83 1678938 1678935      84 1678944
 1678941      83 1678947 1678941      83 1678947 1678944      84 1678953 1678950
      83 1678956 1678950      83 1678956 1678953      84 1678962 1678959      83
 1678965 1678959      83 1678965 1678962      84 1678971 1678968      83 1678974
 1678968      83 1678974 1678971      84 1678980 1678977      83 1678983 1678977
      83 1678983 1678980      84 1678989 1678986      83 1678992 1678986      83
 1678992 1678989      84 1678998 1678995      83 1679001 1678995      83 1679001
 1678998      84 1679007 1679004      83 1679010 1679004      83 1679010 1679007
      84 1679016 1679013      83 1679019 1679013      83 1679019 1679016      84
 1679025 1679022      83 1679028 1679022      83 1679028 1679025      84 1679034
 1679031      83 1679037 1679031      83 1679037 1679034      84 1679043 1679040
      83 1679046 1679040      83 1679046 1679043      84 1679052 1679049      83
 1679055 1679049      83 1679055 1679052      84 1679061 1679058      83 1679064
 1679058      83 1679064 1679061      84 1679070 1679067      83 1679073 1679067
      83 1679073 1679070      84 1679079 1679076      83 1679082 1679076      83
 1679082 1679079      84 1679088 1679085      83 1679091 1679085      83 1679091
 1679088      84 1679097 1679094      83 1679100 1679094      83 1679100 1679097
      84 1679106 1679103      83 1679109 1679103      83 1679109 1679106      84
 1679115 1679112      83 1679118 1679112      83 1679118 1679115      84 1679124
 1679121      83 1679127 1679121      83 1679127 1679124      84 1679133 1679130
      83 1679136 1679130      83 1679136 1679133      84 1679142 1679139      83
 1679145 1679139      83 1679145 1679142      84 1679151 1679148      83 1679154
 1679148      83 1679154 1679151      84 1679160 1679157      83 1679163 1679157
      83 1679163 1679160      84 1679169 1679166      83 1679172 1679166      83
 1679172 1679169      84 1679178 1679175      83 1679181 1679175      83 1679181
 1679178      84 1679187 1679184      83 1679190 1679184      83 1679190 1679187
      84 1679196 1679193      83 1679199 1679193      83 1679199 1679196      84
 1679205 1679202      83 1679208 1679202      83 1679208 1679205      84 1679214
 1679211      83 1679217 1679211      83 1679217 1679214      84 1679223 1679220
      83 1679226 1679220      83 1679226 1679223      84 1679232 1679229      83
 1679235 1679229      83 1679235 1679232      84 1679241 1679238      83 1679244
 1679238      83 1679244 1679241      84 1679250 1679247      83 1679253 1679247
      83 1679253 1679250      84 1679259 1679256      83 1679262 1679256      83
 1679262 1679259      84 1679268 1679265      83 1679271 1679265      83 1679271
 1679268      84 1679277 1679274      83 1679280 1679274      83 1679280 1679277
      84 1679286 1679283      83 1679289 1679283      83 1679289 1679286      84
 1679295 1679292      83 1679298 1679292      83 1679298 1679295      84 1679304
 1679301      83 1679307 1679301      83 1679307 1679304      84 1679313 1679310
      83 1679316 1679310      83 1679316 1679313      84 1679322 1679319      83
 1679325 1679319      83 1679325 1679322      84 1679331 1679328      83 1679334
 1679328      83 1679334 1679331      84 1679340 1679337      83 1679343 1679337
      83 1679343 1679340      84 1679349 1679346      83 1679352 1679346      83
 1679352 1679349      84 1679358 1679355      83 1679361 1679355      83 1679361
 1679358      84 1679367 1679364      83 1679370 1679364      83 1679370 1679367
      84 1679376 1679373      83 1679379 1679373      83 1679379 1679376      84
 1679385 1679382      83 1679388 1679382      83 1679388 1679385      84 1679394
 1679391      83 1679397 1679391      83 1679397 1679394      84 1679403 1679400
      83 1679406 1679400      83 1679406 1679403      84 1679412 1679409      83
 1679415 1679409      83 1679415 1679412      84 1679421 1679418      83 1679424
 1679418      83 1679424 1679421      84 1679430 1679427      83 1679433 1679427
      83 1679433 1679430      84 1679439 1679436      83 1679442 1679436      83
 1679442 1679439      84 1679448 1679445      83 1679451 1679445      83 1679451
 1679448      84 1679457 1679454      83 1679460 1679454      83 1679460 1679457
      84 1679466 1679463      83 1679469 1679463      83 1679469 1679466      84
 1679475 1679472      83 1679478 1679472      83 1679478 1679475      84 1679484
 1679481      83 1679487 1679481      83 1679487 1679484      84 1679493 1679490
      83 1679496 1679490      83 1679496 1679493      84 1679502 1679499      83
 1679505 1679499      83 1679505 1679502      84 1679511 1679508      83 1679514
 1679508      83 1679514 1679511      84 1679520 1679517      83 1679523 1679517
      83 1679523 1679520      84 1679529 1679526      83 1679532 1679526      83
 1679532 1679529      84 1679538 1679535      83 1679541 1679535      83 1679541
 1679538      84 1679547 1679544      83 1679550 1679544      83 1679550 1679547
      84 1679556 1679553      83 1679559 1679553      83 1679559 1679556      84
 1679565 1679562      83 1679568 1679562      83 1679568 1679565      84 1679574
 1679571      83 1679577 1679571      83 1679577 1679574      84 1679583 1679580
      83 1679586 1679580      83 1679586 1679583      84 1679592 1679589      83
 1679595 1679589      83 1679595 1679592      84 1679601 1679598      83 1679604
 1679598      83 1679604 1679601      84 1679610 1679607      83 1679613 1679607
      83 1679613 1679610      84 1679619 1679616      83 1679622 1679616      83
 1679622 1679619      84 1679628 1679625      83 1679631 1679625      83 1679631
 1679628      84 1679637 1679634      83 1679640 1679634      83 1679640 1679637
      84 1679646 1679643      83 1679649 1679643      83 1679649 1679646      84
 1679655 1679652      83 1679658 1679652      83 1679658 1679655      84 1679664
 1679661      83 1679667 1679661      83 1679667 1679664      84 1679673 1679670
      83 1679676 1679670      83 1679676 1679673      84 1679682 1679679      83
 1679685 1679679      83 1679685 1679682      84 1679691 1679688      83 1679694
 1679688      83 1679694 1679691      84 1679700 1679697      83 1679703 1679697
      83 1679703 1679700      84 1679709 1679706      83 1679712 1679706      83
 1679712 1679709      84 1679718 1679715      83 1679721 1679715      83 1679721
 1679718      84 1679727 1679724      83 1679730 1679724      83 1679730 1679727
      84 1679736 1679733      83 1679739 1679733      83 1679739 1679736      84
 1679745 1679742      83 1679748 1679742      83 1679748 1679745      84 1679754
 1679751      83 1679757 1679751      83 1679757 1679754      84 1679763 1679760
      83 1679766 1679760      83 1679766 1679763      84 1679772 1679769      83
 1679775 1679769      83 1679775 1679772      84 1679781 1679778      83 1679784
 1679778      83 1679784 1679781      84 1679790 1679787      83 1679793 1679787
      83 1679793 1679790      84 1679799 1679796      83 1679802 1679796      83
 1679802 1679799      84 1679808 1679805      83 1679811 1679805      83 1679811
 1679808      84 1679817 1679814      83 1679820 1679814      83 1679820 1679817
      84 1679826 1679823      83 1679829 1679823      83 1679829 1679826      84
 1679835 1679832      83 1679838 1679832      83 1679838 1679835      84 1679844
 1679841      83 1679847 1679841      83 1679847 1679844      84 1679853 1679850
      83 1679856 1679850      83 1679856 1679853      84 1679862 1679859      83
 1679865 1679859      83 1679865 1679862      84 1679871 1679868      83 1679874
 1679868      83 1679874 1679871      84 1679880 1679877      83 1679883 1679877
      83 1679883 1679880      84 1679889 1679886      83 1679892 1679886      83
 1679892 1679889      84 1679898 1679895      83 1679901 1679895      83 1679901
 1679898      84 1679907 1679904      83 1679910 1679904      83 1679910 1679907
      84 1679916 1679913      83 1679919 1679913      83 1679919 1679916      84
 1679925 1679922      83 1679928 1679922      83 1679928 1679925      84 1679934
 1679931      83 1679937 1679931      83 1679937 1679934      84 1679943 1679940
      83 1679946 1679940      83 1679946 1679943      84 1679952 1679949      83
 1679955 1679949      83 1679955 1679952      84 1679961 1679958      83 1679964
 1679958      83 1679964 1679961      84 1679970 1679967      83 1679973 1679967
      83 1679973 1679970      84 1679979 1679976      83 1679982 1679976      83
 1679982 1679979      84 1679988 1679985      83 1679991 1679985      83 1679991
 1679988      84 1679997 1679994      83 1680000 1679994      83 1680000 1679997
      84 1680006 1680003      83 1680009 1680003      83 1680009 1680006      84
 1680015 1680012      83 1680018 1680012      83 1680018 1680015      84 1680024
 1680021      83 1680027 1680021      83 1680027 1680024      84 1680033 1680030
      83 1680036 1680030      83 1680036 1680033      84 1680042 1680039      83
 1680045 1680039      83 1680045 1680042      84 1680051 1680048      83 1680054
 1680048      83 1680054 1680051      84 1680060 1680057      83 1680063 1680057
      83 1680063 1680060      84 1680069 1680066      83 1680072 1680066      83
 1680072 1680069      84 1680078 1680075      83 1680081 1680075      83 1680081
 1680078      84 1680087 1680084      83 1680090 1680084      83 1680090 1680087
      84 1680096 1680093      83 1680099 1680093      83 1680099 1680096      84
 1680105 1680102      83 1680108 1680102      83 1680108 1680105      84 1680114
 1680111      83 1680117 1680111      83 1680117 1680114      84 1680123 1680120
      83 1680126 1680120      83 1680126 1680123      84 1680132 1680129      83
 1680135 1680129      83 1680135 1680132      84 1680141 1680138      83 1680144
 1680138      83 1680144 1680141      84 1680150 1680147      83 1680153 1680147
      83 1680153 1680150      84 1680159 1680156      83 1680162 1680156      83
 1680162 1680159      84 1680168 1680165      83 1680171 1680165      83 1680171
 1680168      84 1680177 1680174      83 1680180 1680174      83 1680180 1680177
      84 1680186 1680183      83 1680189 1680183      83 1680189 1680186      84
 1680195 1680192      83 1680198 1680192      83 1680198 1680195      84 1680204
 1680201      83 1680207 1680201      83 1680207 1680204      84 1680213 1680210
      83 1680216 1680210      83 1680216 1680213      84 1680222 1680219      83
 1680225 1680219      83 1680225 1680222      84 1680231 1680228      83 1680234
 1680228      83 1680234 1680231      84 1680240 1680237      83 1680243 1680237
      83 1680243 1680240      84 1680249 1680246      83 1680252 1680246      83
 1680252 1680249      84 1680258 1680255      83 1680261 1680255      83 1680261
 1680258      84 1680267 1680264      83 1680270 1680264      83 1680270 1680267
      84 1680276 1680273      83 1680279 1680273      83 1680279 1680276      84
 1680285 1680282      83 1680288 1680282      83 1680288 1680285      84 1680294
 1680291      83 1680297 1680291      83 1680297 1680294      84 1680303 1680300
      83 1680306 1680300      83 1680306 1680303      84 1680312 1680309      83
 1680315 1680309      83 1680315 1680312      84 1680321 1680318      83 1680324
 1680318      83 1680324 1680321      84 1680330 1680327      83 1680333 1680327
      83 1680333 1680330      84 1680339 1680336      83 1680342 1680336      83
 1680342 1680339      84 1680348 1680345      83 1680351 1680345      83 1680351
 1680348      84 1680357 1680354      83 1680360 1680354      83 1680360 1680357
      84 1680366 1680363      83 1680369 1680363      83 1680369 1680366      84
 1680375 1680372      83 1680378 1680372      83 1680378 1680375      84 1680384
 1680381      83 1680387 1680381      83 1680387 1680384      84 1680393 1680390
      83 1680396 1680390      83 1680396 1680393      84 1680402 1680399      83
 1680405 1680399      83 1680405 1680402      84 1680411 1680408      83 1680414
 1680408      83 1680414 1680411      84 1680420 1680417      83 1680423 1680417
      83 1680423 1680420      84 1680429 1680426      83 1680432 1680426      83
 1680432 1680429      84 1680438 1680435      83 1680441 1680435      83 1680441
 1680438      84 1680447 1680444      83 1680450 1680444      83 1680450 1680447
      84 1680456 1680453      83 1680459 1680453      83 1680459 1680456      84
 1680465 1680462      83 1680468 1680462      83 1680468 1680465      84 1680474
 1680471      83 1680477 1680471      83 1680477 1680474      84 1680483 1680480
      83 1680486 1680480      83 1680486 1680483      84 1680492 1680489      83
 1680495 1680489      83 1680495 1680492      84 1680501 1680498      83 1680504
 1680498      83 1680504 1680501      84 1680510 1680507      83 1680513 1680507
      83 1680513 1680510      84 1680519 1680516      83 1680522 1680516      83
 1680522 1680519      84 1680528 1680525      83 1680531 1680525      83 1680531
 1680528      84 1680537 1680534      83 1680540 1680534      83 1680540 1680537
      84 1680546 1680543      83 1680549 1680543      83 1680549 1680546      84
 1680555 1680552      83 1680558 1680552      83 1680558 1680555      84 1680564
 1680561      83 1680567 1680561      83 1680567 1680564      84 1680573 1680570
      83 1680576 1680570      83 1680576 1680573      84 1680582 1680579      83
 1680585 1680579      83 1680585 1680582      84 1680591 1680588      83 1680594
 1680588      83 1680594 1680591      84 1680600 1680597      83 1680603 1680597
      83 1680603 1680600      84 1680609 1680606      83 1680612 1680606      83
 1680612 1680609      84 1680618 1680615      83 1680621 1680615      83 1680621
 1680618      84 1680627 1680624      83 1680630 1680624      83 1680630 1680627
      84 1680636 1680633      83 1680639 1680633      83 1680639 1680636      84
 1680645 1680642      83 1680648 1680642      83 1680648 1680645      84 1680654
 1680651      83 1680657 1680651      83 1680657 1680654      84 1680663 1680660
      83 1680666 1680660      83 1680666 1680663      84 1680672 1680669      83
 1680675 1680669      83 1680675 1680672      84 1680681 1680678      83 1680684
 1680678      83 1680684 1680681      84 1680690 1680687      83 1680693 1680687
      83 1680693 1680690      84 1680699 1680696      83 1680702 1680696      83
 1680702 1680699      84 1680708 1680705      83 1680711 1680705      83 1680711
 1680708      84 1680717 1680714      83 1680720 1680714      83 1680720 1680717
      84 1680726 1680723      83 1680729 1680723      83 1680729 1680726      84
 1680735 1680732      83 1680738 1680732      83 1680738 1680735      84 1680744
 1680741      83 1680747 1680741      83 1680747 1680744      84 1680753 1680750
      83 1680756 1680750      83 1680756 1680753      84 1680762 1680759      83
 1680765 1680759      83 1680765 1680762      84 1680771 1680768      83 1680774
 1680768      83 1680774 1680771      84 1680780 1680777      83 1680783 1680777
      83 1680783 1680780      84 1680789 1680786      83 1680792 1680786      83
 1680792 1680789      84 1680798 1680795      83 1680801 1680795      83 1680801
 1680798      84 1680807 1680804      83 1680810 1680804      83 1680810 1680807
      84 1680816 1680813      83 1680819 1680813      83 1680819 1680816      84
 1680825 1680822      83 1680828 1680822      83 1680828 1680825      84 1680834
 1680831      83 1680837 1680831      83 1680837 1680834      84 1680843 1680840
      83 1680846 1680840      83 1680846 1680843      84 1680852 1680849      83
 1680855 1680849      83 1680855 1680852      84 1680861 1680858      83 1680864
 1680858      83 1680864 1680861      84 1680870 1680867      83 1680873 1680867
      83 1680873 1680870      84 1680879 1680876      83 1680882 1680876      83
 1680882 1680879      84 1680888 1680885      83 1680891 1680885      83 1680891
 1680888      84 1680897 1680894      83 1680900 1680894      83 1680900 1680897
      84 1680906 1680903      83 1680909 1680903      83 1680909 1680906      84
 1680915 1680912      83 1680918 1680912      83 1680918 1680915      84 1680924
 1680921      83 1680927 1680921      83 1680927 1680924      84 1680933 1680930
      83 1680936 1680930      83 1680936 1680933      84 1680942 1680939      83
 1680945 1680939      83 1680945 1680942      84 1680951 1680948      83 1680954
 1680948      83 1680954 1680951      84 1680960 1680957      83 1680963 1680957
      83 1680963 1680960      84 1680969 1680966      83 1680972 1680966      83
 1680972 1680969      84 1680978 1680975      83 1680981 1680975      83 1680981
 1680978      84 1680987 1680984      83 1680990 1680984      83 1680990 1680987
      84 1680996 1680993      83 1680999 1680993      83 1680999 1680996      84
 1681005 1681002      83 1681008 1681002      83 1681008 1681005      84 1681014
 1681011      83 1681017 1681011      83 1681017 1681014      84 1681023 1681020
      83 1681026 1681020      83 1681026 1681023      84 1681032 1681029      83
 1681035 1681029      83 1681035 1681032      84 1681041 1681038      83 1681044
 1681038      83 1681044 1681041      84 1681050 1681047      83 1681053 1681047
      83 1681053 1681050      84 1681059 1681056      83 1681062 1681056      83
 1681062 1681059      84 1681068 1681065      83 1681071 1681065      83 1681071
 1681068      84 1681077 1681074      83 1681080 1681074      83 1681080 1681077
      84 1681086 1681083      83 1681089 1681083      83 1681089 1681086      84
 1681095 1681092      83 1681098 1681092      83 1681098 1681095      84 1681104
 1681101      83 1681107 1681101      83 1681107 1681104      84 1681113 1681110
      83 1681116 1681110      83 1681116 1681113      84 1681122 1681119      83
 1681125 1681119      83 1681125 1681122      84 1681131 1681128      83 1681134
 1681128      83 1681134 1681131      84 1681140 1681137      83 1681143 1681137
      83 1681143 1681140      84 1681149 1681146      83 1681152 1681146      83
 1681152 1681149      84 1681158 1681155      83 1681161 1681155      83 1681161
 1681158      84 1681167 1681164      83 1681170 1681164      83 1681170 1681167
      84 1681176 1681173      83 1681179 1681173      83 1681179 1681176      84
 1681185 1681182      83 1681188 1681182      83 1681188 1681185      84 1681194
 1681191      83 1681197 1681191      83 1681197 1681194      84 1681203 1681200
      83 1681206 1681200      83 1681206 1681203      84 1681212 1681209      83
 1681215 1681209      83 1681215 1681212      84 1681221 1681218      83 1681224
 1681218      83 1681224 1681221      84 1681230 1681227      83 1681233 1681227
      83 1681233 1681230      84 1681239 1681236      83 1681242 1681236      83
 1681242 1681239      84 1681248 1681245      83 1681251 1681245      83 1681251
 1681248      84 1681257 1681254      83 1681260 1681254      83 1681260 1681257
      84 1681266 1681263      83 1681269 1681263      83 1681269 1681266      84
 1681275 1681272      83 1681278 1681272      83 1681278 1681275      84 1681284
 1681281      83 1681287 1681281      83 1681287 1681284      84 1681293 1681290
      83 1681296 1681290      83 1681296 1681293      84 1681302 1681299      83
 1681305 1681299      83 1681305 1681302      84 1681311 1681308      83 1681314
 1681308      83 1681314 1681311      84 1681320 1681317      83 1681323 1681317
      83 1681323 1681320      84 1681329 1681326      83 1681332 1681326      83
 1681332 1681329      84 1681338 1681335      83 1681341 1681335      83 1681341
 1681338      84 1681347 1681344      83 1681350 1681344      83 1681350 1681347
      84 1681356 1681353      83 1681359 1681353      83 1681359 1681356      84
 1681365 1681362      83 1681368 1681362      83 1681368 1681365      84 1681374
 1681371      83 1681377 1681371      83 1681377 1681374      84 1681383 1681380
      83 1681386 1681380      83 1681386 1681383      84 1681392 1681389      83
 1681395 1681389      83 1681395 1681392      84 1681401 1681398      83 1681404
 1681398      83 1681404 1681401      84 1681410 1681407      83 1681413 1681407
      83 1681413 1681410      84 1681419 1681416      83 1681422 1681416      83
 1681422 1681419      84 1681428 1681425      83 1681431 1681425      83 1681431
 1681428      84 1681437 1681434      83 1681440 1681434      83 1681440 1681437
      84 1681446 1681443      83 1681449 1681443      83 1681449 1681446      84
 1681455 1681452      83 1681458 1681452      83 1681458 1681455      84 1681464
 1681461      83 1681467 1681461      83 1681467 1681464      84 1681473 1681470
      83 1681476 1681470      83 1681476 1681473      84 1681482 1681479      83
 1681485 1681479      83 1681485 1681482      84 1681491 1681488      83 1681494
 1681488      83 1681494 1681491      84 1681500 1681497      83 1681503 1681497
      83 1681503 1681500      84 1681509 1681506      83 1681512 1681506      83
 1681512 1681509      84 1681518 1681515      83 1681521 1681515      83 1681521
 1681518      84 1681527 1681524      83 1681530 1681524      83 1681530 1681527
      84 1681536 1681533      83 1681539 1681533      83 1681539 1681536      84
 1681545 1681542      83 1681548 1681542      83 1681548 1681545      84 1681554
 1681551      83 1681557 1681551      83 1681557 1681554      84 1681563 1681560
      83 1681566 1681560      83 1681566 1681563      84 1681572 1681569      83
 1681575 1681569      83 1681575 1681572      84 1681581 1681578      83 1681584
 1681578      83 1681584 1681581      84 1681590 1681587      83 1681593 1681587
      83 1681593 1681590      84 1681599 1681596      83 1681602 1681596      83
 1681602 1681599      84 1681608 1681605      83 1681611 1681605      83 1681611
 1681608      84 1681617 1681614      83 1681620 1681614      83 1681620 1681617
      84 1681626 1681623      83 1681629 1681623      83 1681629 1681626      84
 1681635 1681632      83 1681638 1681632      83 1681638 1681635      84 1681644
 1681641      83 1681647 1681641      83 1681647 1681644      84 1681653 1681650
      83 1681656 1681650      83 1681656 1681653      84 1681662 1681659      83
 1681665 1681659      83 1681665 1681662      84 1681671 1681668      83 1681674
 1681668      83 1681674 1681671      84 1681680 1681677      83 1681683 1681677
      83 1681683 1681680      84 1681689 1681686      83 1681692 1681686      83
 1681692 1681689      84 1681698 1681695      83 1681701 1681695      83 1681701
 1681698      84 1681707 1681704      83 1681710 1681704      83 1681710 1681707
      84 1681716 1681713      83 1681719 1681713      83 1681719 1681716      84
 1681725 1681722      83 1681728 1681722      83 1681728 1681725      84 1681734
 1681731      83 1681737 1681731      83 1681737 1681734      84 1681743 1681740
      83 1681746 1681740      83 1681746 1681743      84 1681752 1681749      83
 1681755 1681749      83 1681755 1681752      84 1681761 1681758      83 1681764
 1681758      83 1681764 1681761      84 1681770 1681767      83 1681773 1681767
      83 1681773 1681770      84 1681779 1681776      83 1681782 1681776      83
 1681782 1681779      84 1681788 1681785      83 1681791 1681785      83 1681791
 1681788      84 1681797 1681794      83 1681800 1681794      83 1681800 1681797
      84 1681806 1681803      83 1681809 1681803      83 1681809 1681806      84
 1681815 1681812      83 1681818 1681812      83 1681818 1681815      84 1681824
 1681821      83 1681827 1681821      83 1681827 1681824      84 1681833 1681830
      83 1681836 1681830      83 1681836 1681833      84 1681842 1681839      83
 1681845 1681839      83 1681845 1681842      84 1681851 1681848      83 1681854
 1681848      83 1681854 1681851      84 1681860 1681857      83 1681863 1681857
      83 1681863 1681860      84 1681869 1681866      83 1681872 1681866      83
 1681872 1681869      84 1681878 1681875      83 1681881 1681875      83 1681881
 1681878      84 1681887 1681884      83 1681890 1681884      83 1681890 1681887
      84 1681896 1681893      83 1681899 1681893      83 1681899 1681896      84
 1681905 1681902      83 1681908 1681902      83 1681908 1681905      84 1681914
 1681911      83 1681917 1681911      83 1681917 1681914      84 1681923 1681920
      83 1681926 1681920      83 1681926 1681923      84 1681932 1681929      83
 1681935 1681929      83 1681935 1681932      84 1681941 1681938      83 1681944
 1681938      83 1681944 1681941      84 1681950 1681947      83 1681953 1681947
      83 1681953 1681950      84 1681959 1681956      83 1681962 1681956      83
 1681962 1681959      84 1681968 1681965      83 1681971 1681965      83 1681971
 1681968      84 1681977 1681974      83 1681980 1681974      83 1681980 1681977
      84 1681986 1681983      83 1681989 1681983      83 1681989 1681986      84
 1681995 1681992      83 1681998 1681992      83 1681998 1681995      84 1682004
 1682001      83 1682007 1682001      83 1682007 1682004      84 1682013 1682010
      83 1682016 1682010      83 1682016 1682013      84 1682022 1682019      83
 1682025 1682019      83 1682025 1682022      84 1682031 1682028      83 1682034
 1682028      83 1682034 1682031      84 1682040 1682037      83 1682043 1682037
      83 1682043 1682040      84 1682049 1682046      83 1682052 1682046      83
 1682052 1682049      84 1682058 1682055      83 1682061 1682055      83 1682061
 1682058      84 1682067 1682064      83 1682070 1682064      83 1682070 1682067
      84 1682076 1682073      83 1682079 1682073      83 1682079 1682076      84
 1682085 1682082      83 1682088 1682082      83 1682088 1682085      84 1682094
 1682091      83 1682097 1682091      83 1682097 1682094      84 1682103 1682100
      83 1682106 1682100      83 1682106 1682103      84 1682112 1682109      83
 1682115 1682109      83 1682115 1682112      84 1682121 1682118      83 1682124
 1682118      83 1682124 1682121      84 1682130 1682127      83 1682133 1682127
      83 1682133 1682130      84 1682139 1682136      83 1682142 1682136      83
 1682142 1682139      84 1682148 1682145      83 1682151 1682145      83 1682151
 1682148      84 1682157 1682154      83 1682160 1682154      83 1682160 1682157
      84 1682166 1682163      83 1682169 1682163      83 1682169 1682166      84
 1682175 1682172      83 1682178 1682172      83 1682178 1682175      84 1682184
 1682181      83 1682187 1682181      83 1682187 1682184      84 1682193 1682190
      83 1682196 1682190      83 1682196 1682193      84 1682202 1682199      83
 1682205 1682199      83 1682205 1682202      84 1682211 1682208      83 1682214
 1682208      83 1682214 1682211      84 1682220 1682217      83 1682223 1682217
      83 1682223 1682220      84 1682229 1682226      83 1682232 1682226      83
 1682232 1682229      84 1682238 1682235      83 1682241 1682235      83 1682241
 1682238      84 1682247 1682244      83 1682250 1682244      83 1682250 1682247
      84 1682256 1682253      83 1682259 1682253      83 1682259 1682256      84
 1682265 1682262      83 1682268 1682262      83 1682268 1682265      84 1682274
 1682271      83 1682277 1682271      83 1682277 1682274      84 1682283 1682280
      83 1682286 1682280      83 1682286 1682283      84 1682292 1682289      83
 1682295 1682289      83 1682295 1682292      84 1682301 1682298      83 1682304
 1682298      83 1682304 1682301      84 1682310 1682307      83 1682313 1682307
      83 1682313 1682310      84 1682319 1682316      83 1682322 1682316      83
 1682322 1682319      84 1682328 1682325      83 1682331 1682325      83 1682331
 1682328      84 1682337 1682334      83 1682340 1682334      83 1682340 1682337
      84 1682346 1682343      83 1682349 1682343      83 1682349 1682346      84
 1682355 1682352      83 1682358 1682352      83 1682358 1682355      84 1682364
 1682361      83 1682367 1682361      83 1682367 1682364      84 1682373 1682370
      83 1682376 1682370      83 1682376 1682373      84 1682382 1682379      83
 1682385 1682379      83 1682385 1682382      84 1682391 1682388      83 1682394
 1682388      83 1682394 1682391      84 1682400 1682397      83 1682403 1682397
      83 1682403 1682400      84 1682409 1682406      83 1682412 1682406      83
 1682412 1682409      84 1682418 1682415      83 1682421 1682415      83 1682421
 1682418      84 1682427 1682424      83 1682430 1682424      83 1682430 1682427
      84 1682436 1682433      83 1682439 1682433      83 1682439 1682436      84
 1682445 1682442      83 1682448 1682442      83 1682448 1682445      84 1682454
 1682451      83 1682457 1682451      83 1682457 1682454      84 1682463 1682460
      83 1682466 1682460      83 1682466 1682463      84 1682472 1682469      83
 1682475 1682469      83 1682475 1682472      84 1682481 1682478      83 1682484
 1682478      83 1682484 1682481      84 1682490 1682487      83 1682493 1682487
      83 1682493 1682490      84 1682499 1682496      83 1682502 1682496      83
 1682502 1682499      84 1682508 1682505      83 1682511 1682505      83 1682511
 1682508      84 1682517 1682514      83 1682520 1682514      83 1682520 1682517
      84 1682526 1682523      83 1682529 1682523      83 1682529 1682526      84
 1682535 1682532      83 1682538 1682532      83 1682538 1682535      84 1682544
 1682541      83 1682547 1682541      83 1682547 1682544      84 1682553 1682550
      83 1682556 1682550      83 1682556 1682553      84 1682562 1682559      83
 1682565 1682559      83 1682565 1682562      84 1682571 1682568      83 1682574
 1682568      83 1682574 1682571      84 1682580 1682577      83 1682583 1682577
      83 1682583 1682580      84 1682589 1682586      83 1682592 1682586      83
 1682592 1682589      84 1682598 1682595      83 1682601 1682595      83 1682601
 1682598      84 1682607 1682604      83 1682610 1682604      83 1682610 1682607
      84 1682616 1682613      83 1682619 1682613      83 1682619 1682616      84
 1682625 1682622      83 1682628 1682622      83 1682628 1682625      84 1682634
 1682631      83 1682637 1682631      83 1682637 1682634      84 1682643 1682640
      83 1682646 1682640      83 1682646 1682643      84 1682652 1682649      83
 1682655 1682649      83 1682655 1682652      84 1682661 1682658      83 1682664
 1682658      83 1682664 1682661      84 1682670 1682667      83 1682673 1682667
      83 1682673 1682670      84 1682679 1682676      83 1682682 1682676      83
 1682682 1682679      84 1682688 1682685      83 1682691 1682685      83 1682691
 1682688      84 1682697 1682694      83 1682700 1682694      83 1682700 1682697
      84 1682706 1682703      83 1682709 1682703      83 1682709 1682706      84
 1682715 1682712      83 1682718 1682712      83 1682718 1682715      84 1682724
 1682721      83 1682727 1682721      83 1682727 1682724      84 1682733 1682730
      83 1682736 1682730      83 1682736 1682733      84 1682742 1682739      83
 1682745 1682739      83 1682745 1682742      84 1682751 1682748      83 1682754
 1682748      83 1682754 1682751      84 1682760 1682757      83 1682763 1682757
      83 1682763 1682760      84 1682769 1682766      83 1682772 1682766      83
 1682772 1682769      84 1682778 1682775      83 1682781 1682775      83 1682781
 1682778      84 1682787 1682784      83 1682790 1682784      83 1682790 1682787
      84 1682796 1682793      83 1682799 1682793      83 1682799 1682796      84
 1682805 1682802      83 1682808 1682802      83 1682808 1682805      84 1682814
 1682811      83 1682817 1682811      83 1682817 1682814      84 1682823 1682820
      83 1682826 1682820      83 1682826 1682823      84 1682832 1682829      83
 1682835 1682829      83 1682835 1682832      84 1682841 1682838      83 1682844
 1682838      83 1682844 1682841      84 1682850 1682847      83 1682853 1682847
      83 1682853 1682850      84 1682859 1682856      83 1682862 1682856      83
 1682862 1682859      84 1682868 1682865      83 1682871 1682865      83 1682871
 1682868      84 1682877 1682874      83 1682880 1682874      83 1682880 1682877
      84 1682886 1682883      83 1682889 1682883      83 1682889 1682886      84
 1682895 1682892      83 1682898 1682892      83 1682898 1682895      84 1682904
 1682901      83 1682907 1682901      83 1682907 1682904      84 1682913 1682910
      83 1682916 1682910      83 1682916 1682913      84 1682922 1682919      83
 1682925 1682919      83 1682925 1682922      84 1682931 1682928      83 1682934
 1682928      83 1682934 1682931      84 1682940 1682937      83 1682943 1682937
      83 1682943 1682940      84 1682949 1682946      83 1682952 1682946      83
 1682952 1682949      84 1682958 1682955      83 1682961 1682955      83 1682961
 1682958      84 1682967 1682964      83 1682970 1682964      83 1682970 1682967
      84 1682976 1682973      83 1682979 1682973      83 1682979 1682976      84
 1682985 1682982      83 1682988 1682982      83 1682988 1682985      84 1682994
 1682991      83 1682997 1682991      83 1682997 1682994      84 1683003 1683000
      83 1683006 1683000      83 1683006 1683003      84 1683012 1683009      83
 1683015 1683009      83 1683015 1683012      84 1683021 1683018      83 1683024
 1683018      83 1683024 1683021      84 1683030 1683027      83 1683033 1683027
      83 1683033 1683030      84 1683039 1683036      83 1683042 1683036      83
 1683042 1683039      84 1683048 1683045      83 1683051 1683045      83 1683051
 1683048      84 1683057 1683054      83 1683060 1683054      83 1683060 1683057
      84 1683066 1683063      83 1683069 1683063      83 1683069 1683066      84
 1683075 1683072      83 1683078 1683072      83 1683078 1683075      84 1683084
 1683081      83 1683087 1683081      83 1683087 1683084      84 1683093 1683090
      83 1683096 1683090      83 1683096 1683093      84 1683102 1683099      83
 1683105 1683099      83 1683105 1683102      84 1683111 1683108      83 1683114
 1683108      83 1683114 1683111      84 1683120 1683117      83 1683123 1683117
      83 1683123 1683120      84 1683129 1683126      83 1683132 1683126      83
 1683132 1683129      84 1683138 1683135      83 1683141 1683135      83 1683141
 1683138      84 1683147 1683144      83 1683150 1683144      83 1683150 1683147
      84 1683156 1683153      83 1683159 1683153      83 1683159 1683156      84
 1683165 1683162      83 1683168 1683162      83 1683168 1683165      84 1683174
 1683171      83 1683177 1683171      83 1683177 1683174      84 1683183 1683180
      83 1683186 1683180      83 1683186 1683183      84 1683192 1683189      83
 1683195 1683189      83 1683195 1683192      84 1683201 1683198      83 1683204
 1683198      83 1683204 1683201      84 1683210 1683207      83 1683213 1683207
      83 1683213 1683210      84 1683219 1683216      83 1683222 1683216      83
 1683222 1683219      84 1683228 1683225      83 1683231 1683225      83 1683231
 1683228      84 1683237 1683234      83 1683240 1683234      83 1683240 1683237
      84 1683246 1683243      83 1683249 1683243      83 1683249 1683246      84
 1683255 1683252      83 1683258 1683252      83 1683258 1683255      84 1683264
 1683261      83 1683267 1683261      83 1683267 1683264      84 1683273 1683270
      83 1683276 1683270      83 1683276 1683273      84 1683282 1683279      83
 1683285 1683279      83 1683285 1683282      84 1683291 1683288      83 1683294
 1683288      83 1683294 1683291      84 1683300 1683297      83 1683303 1683297
      83 1683303 1683300      84 1683309 1683306      83 1683312 1683306      83
 1683312 1683309      84 1683318 1683315      83 1683321 1683315      83 1683321
 1683318      84 1683327 1683324      83 1683330 1683324      83 1683330 1683327
      84 1683336 1683333      83 1683339 1683333      83 1683339 1683336      84
 1683345 1683342      83 1683348 1683342      83 1683348 1683345      84 1683354
 1683351      83 1683357 1683351      83 1683357 1683354      84 1683363 1683360
      83 1683366 1683360      83 1683366 1683363      84 1683372 1683369      83
 1683375 1683369      83 1683375 1683372      84 1683381 1683378      83 1683384
 1683378      83 1683384 1683381      84 1683390 1683387      83 1683393 1683387
      83 1683393 1683390      84 1683399 1683396      83 1683402 1683396      83
 1683402 1683399      84 1683408 1683405      83 1683411 1683405      83 1683411
 1683408      84 1683417 1683414      83 1683420 1683414      83 1683420 1683417
      84 1683426 1683423      83 1683429 1683423      83 1683429 1683426      84
 1683435 1683432      83 1683438 1683432      83 1683438 1683435      84 1683444
 1683441      83 1683447 1683441      83 1683447 1683444      84 1683453 1683450
      83 1683456 1683450      83 1683456 1683453      84 1683462 1683459      83
 1683465 1683459      83 1683465 1683462      84 1683471 1683468      83 1683474
 1683468      83 1683474 1683471      84 1683480 1683477      83 1683483 1683477
      83 1683483 1683480      84 1683489 1683486      83 1683492 1683486      83
 1683492 1683489      84 1683498 1683495      83 1683501 1683495      83 1683501
 1683498      84 1683507 1683504      83 1683510 1683504      83 1683510 1683507
      84 1683516 1683513      83 1683519 1683513      83 1683519 1683516      84
 1683525 1683522      83 1683528 1683522      83 1683528 1683525      84 1683534
 1683531      83 1683537 1683531      83 1683537 1683534      84 1683543 1683540
      83 1683546 1683540      83 1683546 1683543      84 1683552 1683549      83
 1683555 1683549      83 1683555 1683552      84 1683561 1683558      83 1683564
 1683558      83 1683564 1683561      84 1683570 1683567      83 1683573 1683567
      83 1683573 1683570      84 1683579 1683576      83 1683582 1683576      83
 1683582 1683579      84 1683588 1683585      83 1683591 1683585      83 1683591
 1683588      84 1683597 1683594      83 1683600 1683594      83 1683600 1683597
      84 1683606 1683603      83 1683609 1683603      83 1683609 1683606      84
 1683615 1683612      83 1683618 1683612      83 1683618 1683615      84 1683624
 1683621      83 1683627 1683621      83 1683627 1683624      84 1683633 1683630
      83 1683636 1683630      83 1683636 1683633      84 1683642 1683639      83
 1683645 1683639      83 1683645 1683642      84 1683651 1683648      83 1683654
 1683648      83 1683654 1683651      84 1683660 1683657      83 1683663 1683657
      83 1683663 1683660      84 1683669 1683666      83 1683672 1683666      83
 1683672 1683669      84 1683678 1683675      83 1683681 1683675      83 1683681
 1683678      84 1683687 1683684      83 1683690 1683684      83 1683690 1683687
      84 1683696 1683693      83 1683699 1683693      83 1683699 1683696      84
 1683705 1683702      83 1683708 1683702      83 1683708 1683705      84 1683714
 1683711      83 1683717 1683711      83 1683717 1683714      84 1683723 1683720
      83 1683726 1683720      83 1683726 1683723      84 1683732 1683729      83
 1683735 1683729      83 1683735 1683732      84 1683741 1683738      83 1683744
 1683738      83 1683744 1683741      84 1683750 1683747      83 1683753 1683747
      83 1683753 1683750      84 1683759 1683756      83 1683762 1683756      83
 1683762 1683759      84 1683768 1683765      83 1683771 1683765      83 1683771
 1683768      84 1683777 1683774      83 1683780 1683774      83 1683780 1683777
      84 1683786 1683783      83 1683789 1683783      83 1683789 1683786      84
 1683795 1683792      83 1683798 1683792      83 1683798 1683795      84 1683804
 1683801      83 1683807 1683801      83 1683807 1683804      84 1683813 1683810
      83 1683816 1683810      83 1683816 1683813      84 1683822 1683819      83
 1683825 1683819      83 1683825 1683822      84 1683831 1683828      83 1683834
 1683828      83 1683834 1683831      84 1683840 1683837      83 1683843 1683837
      83 1683843 1683840      84 1683849 1683846      83 1683852 1683846      83
 1683852 1683849      84 1683858 1683855      83 1683861 1683855      83 1683861
 1683858      84 1683867 1683864      83 1683870 1683864      83 1683870 1683867
      84 1683876 1683873      83 1683879 1683873      83 1683879 1683876      84
 1683885 1683882      83 1683888 1683882      83 1683888 1683885      84 1683894
 1683891      83 1683897 1683891      83 1683897 1683894      84 1683903 1683900
      83 1683906 1683900      83 1683906 1683903      84 1683912 1683909      83
 1683915 1683909      83 1683915 1683912      84 1683921 1683918      83 1683924
 1683918      83 1683924 1683921      84 1683930 1683927      83 1683933 1683927
      83 1683933 1683930      84 1683939 1683936      83 1683942 1683936      83
 1683942 1683939      84 1683948 1683945      83 1683951 1683945      83 1683951
 1683948      84 1683957 1683954      83 1683960 1683954      83 1683960 1683957
      84 1683966 1683963      83 1683969 1683963      83 1683969 1683966      84
 1683975 1683972      83 1683978 1683972      83 1683978 1683975      84 1683984
 1683981      83 1683987 1683981      83 1683987 1683984      84 1683993 1683990
      83 1683996 1683990      83 1683996 1683993      84 1684002 1683999      83
 1684005 1683999      83 1684005 1684002      84 1684011 1684008      83 1684014
 1684008      83 1684014 1684011      84 1684020 1684017      83 1684023 1684017
      83 1684023 1684020      84 1684029 1684026      83 1684032 1684026      83
 1684032 1684029      84 1684038 1684035      83 1684041 1684035      83 1684041
 1684038      84 1684047 1684044      83 1684050 1684044      83 1684050 1684047
      84 1684056 1684053      83 1684059 1684053      83 1684059 1684056      84
 1684065 1684062      83 1684068 1684062      83 1684068 1684065      84 1684074
 1684071      83 1684077 1684071      83 1684077 1684074      84 1684083 1684080
      83 1684086 1684080      83 1684086 1684083      84 1684092 1684089      83
 1684095 1684089      83 1684095 1684092      84 1684101 1684098      83 1684104
 1684098      83 1684104 1684101      84 1684110 1684107      83 1684113 1684107
      83 1684113 1684110      84 1684119 1684116      83 1684122 1684116      83
 1684122 1684119      84 1684128 1684125      83 1684131 1684125      83 1684131
 1684128      84 1684137 1684134      83 1684140 1684134      83 1684140 1684137
      84 1684146 1684143      83 1684149 1684143      83 1684149 1684146      84
 1684155 1684152      83 1684158 1684152      83 1684158 1684155      84 1684164
 1684161      83 1684167 1684161      83 1684167 1684164      84 1684173 1684170
      83 1684176 1684170      83 1684176 1684173      84 1684182 1684179      83
 1684185 1684179      83 1684185 1684182      84 1684191 1684188      83 1684194
 1684188      83 1684194 1684191      84 1684200 1684197      83 1684203 1684197
      83 1684203 1684200      84 1684209 1684206      83 1684212 1684206      83
 1684212 1684209      84 1684218 1684215      83 1684221 1684215      83 1684221
 1684218      84 1684227 1684224      83 1684230 1684224      83 1684230 1684227
      84 1684236 1684233      83 1684239 1684233      83 1684239 1684236      84
 1684245 1684242      83 1684248 1684242      83 1684248 1684245      84 1684254
 1684251      83 1684257 1684251      83 1684257 1684254      84 1684263 1684260
      83 1684266 1684260      83 1684266 1684263      84 1684272 1684269      83
 1684275 1684269      83 1684275 1684272      84 1684281 1684278      83 1684284
 1684278      83 1684284 1684281      84 1684290 1684287      83 1684293 1684287
      83 1684293 1684290      84 1684299 1684296      83 1684302 1684296      83
 1684302 1684299      84 1684308 1684305      83 1684311 1684305      83 1684311
 1684308      84 1684317 1684314      83 1684320 1684314      83 1684320 1684317
      84 1684326 1684323      83 1684329 1684323      83 1684329 1684326      84
 1684335 1684332      83 1684338 1684332      83 1684338 1684335      84 1684344
 1684341      83 1684347 1684341      83 1684347 1684344      84 1684353 1684350
      83 1684356 1684350      83 1684356 1684353      84 1684362 1684359      83
 1684365 1684359      83 1684365 1684362      84 1684371 1684368      83 1684374
 1684368      83 1684374 1684371      84 1684380 1684377      83 1684383 1684377
      83 1684383 1684380      84 1684389 1684386      83 1684392 1684386      83
 1684392 1684389      84 1684398 1684395      83 1684401 1684395      83 1684401
 1684398      84 1684407 1684404      83 1684410 1684404      83 1684410 1684407
      84 1684416 1684413      83 1684419 1684413      83 1684419 1684416      84
 1684425 1684422      83 1684428 1684422      83 1684428 1684425      84 1684434
 1684431      83 1684437 1684431      83 1684437 1684434      84 1684443 1684440
      83 1684446 1684440      83 1684446 1684443      84 1684452 1684449      83
 1684455 1684449      83 1684455 1684452      84 1684461 1684458      83 1684464
 1684458      83 1684464 1684461      84 1684470 1684467      83 1684473 1684467
      83 1684473 1684470      84 1684479 1684476      83 1684482 1684476      83
 1684482 1684479      84 1684488 1684485      83 1684491 1684485      83 1684491
 1684488      84 1684497 1684494      83 1684500 1684494      83 1684500 1684497
      84 1684506 1684503      83 1684509 1684503      83 1684509 1684506      84
 1684515 1684512      83 1684518 1684512      83 1684518 1684515      84 1684524
 1684521      83 1684527 1684521      83 1684527 1684524      84 1684533 1684530
      83 1684536 1684530      83 1684536 1684533      84 1684542 1684539      83
 1684545 1684539      83 1684545 1684542      84 1684551 1684548      83 1684554
 1684548      83 1684554 1684551      84 1684560 1684557      83 1684563 1684557
      83 1684563 1684560      84 1684569 1684566      83 1684572 1684566      83
 1684572 1684569      84 1684578 1684575      83 1684581 1684575      83 1684581
 1684578      84 1684587 1684584      83 1684590 1684584      83 1684590 1684587
      84 1684596 1684593      83 1684599 1684593      83 1684599 1684596      84
 1684605 1684602      83 1684608 1684602      83 1684608 1684605      84 1684614
 1684611      83 1684617 1684611      83 1684617 1684614      84 1684623 1684620
      83 1684626 1684620      83 1684626 1684623      84 1684632 1684629      83
 1684635 1684629      83 1684635 1684632      84 1684641 1684638      83 1684644
 1684638      83 1684644 1684641      84 1684650 1684647      83 1684653 1684647
      83 1684653 1684650      84 1684659 1684656      83 1684662 1684656      83
 1684662 1684659      84 1684668 1684665      83 1684671 1684665      83 1684671
 1684668      84 1684677 1684674      83 1684680 1684674      83 1684680 1684677
      84 1684686 1684683      83 1684689 1684683      83 1684689 1684686      84
 1684695 1684692      83 1684698 1684692      83 1684698 1684695      84 1684704
 1684701      83 1684707 1684701      83 1684707 1684704      84 1684713 1684710
      83 1684716 1684710      83 1684716 1684713      84 1684722 1684719      83
 1684725 1684719      83 1684725 1684722      84 1684731 1684728      83 1684734
 1684728      83 1684734 1684731      84 1684740 1684737      83 1684743 1684737
      83 1684743 1684740      84 1684749 1684746      83 1684752 1684746      83
 1684752 1684749      84 1684758 1684755      83 1684761 1684755      83 1684761
 1684758      84 1684767 1684764      83 1684770 1684764      83 1684770 1684767
      84 1684776 1684773      83 1684779 1684773      83 1684779 1684776      84
 1684785 1684782      83 1684788 1684782      83 1684788 1684785      84 1684794
 1684791      83 1684797 1684791      83 1684797 1684794      84 1684803 1684800
      83 1684806 1684800      83 1684806 1684803      84 1684812 1684809      83
 1684815 1684809      83 1684815 1684812      84 1684821 1684818      83 1684824
 1684818      83 1684824 1684821      84 1684830 1684827      83 1684833 1684827
      83 1684833 1684830      84 1684839 1684836      83 1684842 1684836      83
 1684842 1684839      84 1684848 1684845      83 1684851 1684845      83 1684851
 1684848      84 1684857 1684854      83 1684860 1684854      83 1684860 1684857
      84 1684866 1684863      83 1684869 1684863      83 1684869 1684866      84
 1684875 1684872      83 1684878 1684872      83 1684878 1684875      84 1684884
 1684881      83 1684887 1684881      83 1684887 1684884      84 1684893 1684890
      83 1684896 1684890      83 1684896 1684893      84 1684902 1684899      83
 1684905 1684899      83 1684905 1684902      84 1684911 1684908      83 1684914
 1684908      83 1684914 1684911      84 1684920 1684917      83 1684923 1684917
      83 1684923 1684920      84 1684929 1684926      83 1684932 1684926      83
 1684932 1684929      84 1684938 1684935      83 1684941 1684935      83 1684941
 1684938      84 1684947 1684944      83 1684950 1684944      83 1684950 1684947
      84 1684956 1684953      83 1684959 1684953      83 1684959 1684956      84
 1684965 1684962      83 1684968 1684962      83 1684968 1684965      84 1684974
 1684971      83 1684977 1684971      83 1684977 1684974      84 1684983 1684980
      83 1684986 1684980      83 1684986 1684983      84 1684992 1684989      83
 1684995 1684989      83 1684995 1684992      84 1685001 1684998      83 1685004
 1684998      83 1685004 1685001      84 1685010 1685007      83 1685013 1685007
      83 1685013 1685010      84 1685019 1685016      83 1685022 1685016      83
 1685022 1685019      84 1685028 1685025      83 1685031 1685025      83 1685031
 1685028      84 1685037 1685034      83 1685040 1685034      83 1685040 1685037
      84 1685046 1685043      83 1685049 1685043      83 1685049 1685046      84
 1685055 1685052      83 1685058 1685052      83 1685058 1685055      84 1685064
 1685061      83 1685067 1685061      83 1685067 1685064      84 1685073 1685070
      83 1685076 1685070      83 1685076 1685073      84 1685082 1685079      83
 1685085 1685079      83 1685085 1685082      84 1685091 1685088      83 1685094
 1685088      83 1685094 1685091      84 1685100 1685097      83 1685103 1685097
      83 1685103 1685100      84 1685109 1685106      83 1685112 1685106      83
 1685112 1685109      84 1685118 1685115      83 1685121 1685115      83 1685121
 1685118      84 1685127 1685124      83 1685130 1685124      83 1685130 1685127
      84 1685136 1685133      83 1685139 1685133      83 1685139 1685136      84
 1685145 1685142      83 1685148 1685142      83 1685148 1685145      84 1685154
 1685151      83 1685157 1685151      83 1685157 1685154      84 1685163 1685160
      83 1685166 1685160      83 1685166 1685163      84 1685172 1685169      83
 1685175 1685169      83 1685175 1685172      84 1685181 1685178      83 1685184
 1685178      83 1685184 1685181      84 1685190 1685187      83 1685193 1685187
      83 1685193 1685190      84 1685199 1685196      83 1685202 1685196      83
 1685202 1685199      84 1685208 1685205      83 1685211 1685205      83 1685211
 1685208      84 1685217 1685214      83 1685220 1685214      83 1685220 1685217
      84 1685226 1685223      83 1685229 1685223      83 1685229 1685226      84
 1685235 1685232      83 1685238 1685232      83 1685238 1685235      84 1685244
 1685241      83 1685247 1685241      83 1685247 1685244      84 1685253 1685250
      83 1685256 1685250      83 1685256 1685253      84 1685262 1685259      83
 1685265 1685259      83 1685265 1685262      84 1685271 1685268      83 1685274
 1685268      83 1685274 1685271      84 1685280 1685277      83 1685283 1685277
      83 1685283 1685280      84 1685289 1685286      83 1685292 1685286      83
 1685292 1685289      84 1685298 1685295      83 1685301 1685295      83 1685301
 1685298      84 1685307 1685304      83 1685310 1685304      83 1685310 1685307
      84 1685316 1685313      83 1685319 1685313      83 1685319 1685316      84
 1685325 1685322      83 1685328 1685322      83 1685328 1685325      84 1685334
 1685331      83 1685337 1685331      83 1685337 1685334      84 1685343 1685340
      83 1685346 1685340      83 1685346 1685343      84 1685352 1685349      83
 1685355 1685349      83 1685355 1685352      84 1685361 1685358      83 1685364
 1685358      83 1685364 1685361      84 1685370 1685367      83 1685373 1685367
      83 1685373 1685370      84 1685379 1685376      83 1685382 1685376      83
 1685382 1685379      84 1685388 1685385      83 1685391 1685385      83 1685391
 1685388      84 1685397 1685394      83 1685400 1685394      83 1685400 1685397
      84 1685406 1685403      83 1685409 1685403      83 1685409 1685406      84
 1685415 1685412      83 1685418 1685412      83 1685418 1685415      84 1685424
 1685421      83 1685427 1685421      83 1685427 1685424      84 1685433 1685430
      83 1685436 1685430      83 1685436 1685433      84 1685442 1685439      83
 1685445 1685439      83 1685445 1685442      84 1685451 1685448      83 1685454
 1685448      83 1685454 1685451      84 1685460 1685457      83 1685463 1685457
      83 1685463 1685460      84 1685469 1685466      83 1685472 1685466      83
 1685472 1685469      84 1685478 1685475      83 1685481 1685475      83 1685481
 1685478      84 1685487 1685484      83 1685490 1685484      83 1685490 1685487
      84 1685496 1685493      83 1685499 1685493      83 1685499 1685496      84
 1685505 1685502      83 1685508 1685502      83 1685508 1685505      84 1685514
 1685511      83 1685517 1685511      83 1685517 1685514      84 1685523 1685520
      83 1685526 1685520      83 1685526 1685523      84 1685532 1685529      83
 1685535 1685529      83 1685535 1685532      84 1685541 1685538      83 1685544
 1685538      83 1685544 1685541      84 1685550 1685547      83 1685553 1685547
      83 1685553 1685550      84 1685559 1685556      83 1685562 1685556      83
 1685562 1685559      84 1685568 1685565      83 1685571 1685565      83 1685571
 1685568      84 1685577 1685574      83 1685580 1685574      83 1685580 1685577
      84 1685586 1685583      83 1685589 1685583      83 1685589 1685586      84
 1685595 1685592      83 1685598 1685592      83 1685598 1685595      84 1685604
 1685601      83 1685607 1685601      83 1685607 1685604      84 1685613 1685610
      83 1685616 1685610      83 1685616 1685613      84 1685622 1685619      83
 1685625 1685619      83 1685625 1685622      84 1685631 1685628      83 1685634
 1685628      83 1685634 1685631      84 1685640 1685637      83 1685643 1685637
      83 1685643 1685640      84 1685649 1685646      83 1685652 1685646      83
 1685652 1685649      84 1685658 1685655      83 1685661 1685655      83 1685661
 1685658      84 1685667 1685664      83 1685670 1685664      83 1685670 1685667
      84 1685676 1685673      83 1685679 1685673      83 1685679 1685676      84
 1685685 1685682      83 1685688 1685682      83 1685688 1685685      84 1685694
 1685691      83 1685697 1685691      83 1685697 1685694      84 1685703 1685700
      83 1685706 1685700      83 1685706 1685703      84 1685712 1685709      83
 1685715 1685709      83 1685715 1685712      84 1685721 1685718      83 1685724
 1685718      83 1685724 1685721      84 1685730 1685727      83 1685733 1685727
      83 1685733 1685730      84 1685739 1685736      83 1685742 1685736      83
 1685742 1685739      84 1685748 1685745      83 1685751 1685745      83 1685751
 1685748      84 1685757 1685754      83 1685760 1685754      83 1685760 1685757
      84 1685766 1685763      83 1685769 1685763      83 1685769 1685766      84
 1685775 1685772      83 1685778 1685772      83 1685778 1685775      84 1685784
 1685781      83 1685787 1685781      83 1685787 1685784      84 1685793 1685790
      83 1685796 1685790      83 1685796 1685793      84 1685802 1685799      83
 1685805 1685799      83 1685805 1685802      84 1685811 1685808      83 1685814
 1685808      83 1685814 1685811      84 1685820 1685817      83 1685823 1685817
      83 1685823 1685820      84 1685829 1685826      83 1685832 1685826      83
 1685832 1685829      84 1685838 1685835      83 1685841 1685835      83 1685841
 1685838      84 1685847 1685844      83 1685850 1685844      83 1685850 1685847
      84 1685856 1685853      83 1685859 1685853      83 1685859 1685856      84
 1685865 1685862      83 1685868 1685862      83 1685868 1685865      84 1685874
 1685871      83 1685877 1685871      83 1685877 1685874      84 1685883 1685880
      83 1685886 1685880      83 1685886 1685883      84 1685892 1685889      83
 1685895 1685889      83 1685895 1685892      84 1685901 1685898      83 1685904
 1685898      83 1685904 1685901      84 1685910 1685907      83 1685913 1685907
      83 1685913 1685910      84 1685919 1685916      83 1685922 1685916      83
 1685922 1685919      84 1685928 1685925      83 1685931 1685925      83 1685931
 1685928      84 1685937 1685934      83 1685940 1685934      83 1685940 1685937
      84 1685946 1685943      83 1685949 1685943      83 1685949 1685946      84
 1685955 1685952      83 1685958 1685952      83 1685958 1685955      84 1685964
 1685961      83 1685967 1685961      83 1685967 1685964      84 1685973 1685970
      83 1685976 1685970      83 1685976 1685973      84 1685982 1685979      83
 1685985 1685979      83 1685985 1685982      84 1685991 1685988      83 1685994
 1685988      83 1685994 1685991      84 1686000 1685997      83 1686003 1685997
      83 1686003 1686000      84 1686009 1686006      83 1686012 1686006      83
 1686012 1686009      84 1686018 1686015      83 1686021 1686015      83 1686021
 1686018      84 1686027 1686024      83 1686030 1686024      83 1686030 1686027
      84 1686036 1686033      83 1686039 1686033      83 1686039 1686036      84
 1686045 1686042      83 1686048 1686042      83 1686048 1686045      84 1686054
 1686051      83 1686057 1686051      83 1686057 1686054      84 1686063 1686060
      83 1686066 1686060      83 1686066 1686063      84 1686072 1686069      83
 1686075 1686069      83 1686075 1686072      84 1686081 1686078      83 1686084
 1686078      83 1686084 1686081      84 1686090 1686087      83 1686093 1686087
      83 1686093 1686090      84 1686099 1686096      83 1686102 1686096      83
 1686102 1686099      84 1686108 1686105      83 1686111 1686105      83 1686111
 1686108      84 1686117 1686114      83 1686120 1686114      83 1686120 1686117
      84 1686126 1686123      83 1686129 1686123      83 1686129 1686126      84
 1686135 1686132      83 1686138 1686132      83 1686138 1686135      84 1686144
 1686141      83 1686147 1686141      83 1686147 1686144      84 1686153 1686150
      83 1686156 1686150      83 1686156 1686153      84 1686162 1686159      83
 1686165 1686159      83 1686165 1686162      84 1686171 1686168      83 1686174
 1686168      83 1686174 1686171      84 1686180 1686177      83 1686183 1686177
      83 1686183 1686180      84 1686189 1686186      83 1686192 1686186      83
 1686192 1686189      84 1686198 1686195      83 1686201 1686195      83 1686201
 1686198      84 1686207 1686204      83 1686210 1686204      83 1686210 1686207
      84 1686216 1686213      83 1686219 1686213      83 1686219 1686216      84
 1686225 1686222      83 1686228 1686222      83 1686228 1686225      84 1686234
 1686231      83 1686237 1686231      83 1686237 1686234      84 1686243 1686240
      83 1686246 1686240      83 1686246 1686243      84 1686252 1686249      83
 1686255 1686249      83 1686255 1686252      84 1686261 1686258      83 1686264
 1686258      83 1686264 1686261      84 1686270 1686267      83 1686273 1686267
      83 1686273 1686270      84 1686279 1686276      83 1686282 1686276      83
 1686282 1686279      84 1686288 1686285      83 1686291 1686285      83 1686291
 1686288      84 1686297 1686294      83 1686300 1686294      83 1686300 1686297
      84 1686306 1686303      83 1686309 1686303      83 1686309 1686306      84
 1686315 1686312      83 1686318 1686312      83 1686318 1686315      84 1686324
 1686321      83 1686327 1686321      83 1686327 1686324      84 1686333 1686330
      83 1686336 1686330      83 1686336 1686333      84 1686342 1686339      83
 1686345 1686339      83 1686345 1686342      84 1686351 1686348      83 1686354
 1686348      83 1686354 1686351      84 1686360 1686357      83 1686363 1686357
      83 1686363 1686360      84 1686369 1686366      83 1686372 1686366      83
 1686372 1686369      84 1686378 1686375      83 1686381 1686375      83 1686381
 1686378      84 1686387 1686384      83 1686390 1686384      83 1686390 1686387
      84 1686396 1686393      83 1686399 1686393      83 1686399 1686396      84
 1686405 1686402      83 1686408 1686402      83 1686408 1686405      84 1686414
 1686411      83 1686417 1686411      83 1686417 1686414      84 1686423 1686420
      83 1686426 1686420      83 1686426 1686423      84 1686432 1686429      83
 1686435 1686429      83 1686435 1686432      84 1686441 1686438      83 1686444
 1686438      83 1686444 1686441      84 1686450 1686447      83 1686453 1686447
      83 1686453 1686450      84 1686459 1686456      83 1686462 1686456      83
 1686462 1686459      84 1686468 1686465      83 1686471 1686465      83 1686471
 1686468      84 1686477 1686474      83 1686480 1686474      83 1686480 1686477
      84 1686486 1686483      83 1686489 1686483      83 1686489 1686486      84
 1686495 1686492      83 1686498 1686492      83 1686498 1686495      84 1686504
 1686501      83 1686507 1686501      83 1686507 1686504      84 1686513 1686510
      83 1686516 1686510      83 1686516 1686513      84 1686522 1686519      83
 1686525 1686519      83 1686525 1686522      84 1686531 1686528      83 1686534
 1686528      83 1686534 1686531      84 1686540 1686537      83 1686543 1686537
      83 1686543 1686540      84 1686549 1686546      83 1686552 1686546      83
 1686552 1686549      84 1686558 1686555      83 1686561 1686555      83 1686561
 1686558      84 1686567 1686564      83 1686570 1686564      83 1686570 1686567
      84 1686576 1686573      83 1686579 1686573      83 1686579 1686576      84
 1686585 1686582      83 1686588 1686582      83 1686588 1686585      84 1686594
 1686591      83 1686597 1686591      83 1686597 1686594      84 1686603 1686600
      83 1686606 1686600      83 1686606 1686603      84 1686612 1686609      83
 1686615 1686609      83 1686615 1686612      84 1686621 1686618      83 1686624
 1686618      83 1686624 1686621      84 1686630 1686627      83 1686633 1686627
      83 1686633 1686630      84 1686639 1686636      83 1686642 1686636      83
 1686642 1686639      84 1686648 1686645      83 1686651 1686645      83 1686651
 1686648      84 1686657 1686654      83 1686660 1686654      83 1686660 1686657
      84 1686666 1686663      83 1686669 1686663      83 1686669 1686666      84
 1686675 1686672      83 1686678 1686672      83 1686678 1686675      84 1686684
 1686681      83 1686687 1686681      83 1686687 1686684      84 1686693 1686690
      83 1686696 1686690      83 1686696 1686693      84 1686702 1686699      83
 1686705 1686699      83 1686705 1686702      84 1686711 1686708      83 1686714
 1686708      83 1686714 1686711      84 1686720 1686717      83 1686723 1686717
      83 1686723 1686720      84 1686729 1686726      83 1686732 1686726      83
 1686732 1686729      84 1686738 1686735      83 1686741 1686735      83 1686741
 1686738      84 1686747 1686744      83 1686750 1686744      83 1686750 1686747
      84 1686756 1686753      83 1686759 1686753      83 1686759 1686756      84
 1686765 1686762      83 1686768 1686762      83 1686768 1686765      84 1686774
 1686771      83 1686777 1686771      83 1686777 1686774      84 1686783 1686780
      83 1686786 1686780      83 1686786 1686783      84 1686792 1686789      83
 1686795 1686789      83 1686795 1686792      84 1686801 1686798      83 1686804
 1686798      83 1686804 1686801      84 1686810 1686807      83 1686813 1686807
      83 1686813 1686810      84 1686819 1686816      83 1686822 1686816      83
 1686822 1686819      84 1686828 1686825      83 1686831 1686825      83 1686831
 1686828      84 1686837 1686834      83 1686840 1686834      83 1686840 1686837
      84 1686846 1686843      83 1686849 1686843      83 1686849 1686846      84
 1686855 1686852      83 1686858 1686852      83 1686858 1686855      84 1686864
 1686861      83 1686867 1686861      83 1686867 1686864      84 1686873 1686870
      83 1686876 1686870      83 1686876 1686873      84 1686882 1686879      83
 1686885 1686879      83 1686885 1686882      84 1686891 1686888      83 1686894
 1686888      83 1686894 1686891      84 1686900 1686897      83 1686903 1686897
      83 1686903 1686900      84 1686909 1686906      83 1686912 1686906      83
 1686912 1686909      84 1686918 1686915      83 1686921 1686915      83 1686921
 1686918      84 1686927 1686924      83 1686930 1686924      83 1686930 1686927
      84 1686936 1686933      83 1686939 1686933      83 1686939 1686936      84
 1686945 1686942      83 1686948 1686942      83 1686948 1686945      84 1686954
 1686951      83 1686957 1686951      83 1686957 1686954      84 1686963 1686960
      83 1686966 1686960      83 1686966 1686963      84 1686972 1686969      83
 1686975 1686969      83 1686975 1686972      84 1686981 1686978      83 1686984
 1686978      83 1686984 1686981      84 1686990 1686987      83 1686993 1686987
      83 1686993 1686990      84 1686999 1686996      83 1687002 1686996      83
 1687002 1686999      84 1687008 1687005      83 1687011 1687005      83 1687011
 1687008      84 1687017 1687014      83 1687020 1687014      83 1687020 1687017
      84 1687026 1687023      83 1687029 1687023      83 1687029 1687026      84
 1687035 1687032      83 1687038 1687032      83 1687038 1687035      84 1687044
 1687041      83 1687047 1687041      83 1687047 1687044      84 1687053 1687050
      83 1687056 1687050      83 1687056 1687053      84 1687062 1687059      83
 1687065 1687059      83 1687065 1687062      84 1687071 1687068      83 1687074
 1687068      83 1687074 1687071      84 1687080 1687077      83 1687083 1687077
      83 1687083 1687080      84 1687089 1687086      83 1687092 1687086      83
 1687092 1687089      84 1687098 1687095      83 1687101 1687095      83 1687101
 1687098      84 1687107 1687104      83 1687110 1687104      83 1687110 1687107
      84 1687116 1687113      83 1687119 1687113      83 1687119 1687116      84
 1687125 1687122      83 1687128 1687122      83 1687128 1687125      84 1687134
 1687131      83 1687137 1687131      83 1687137 1687134      84 1687143 1687140
      83 1687146 1687140      83 1687146 1687143      84 1687152 1687149      83
 1687155 1687149      83 1687155 1687152      84 1687161 1687158      83 1687164
 1687158      83 1687164 1687161      84 1687170 1687167      83 1687173 1687167
      83 1687173 1687170      84 1687179 1687176      83 1687182 1687176      83
 1687182 1687179      84 1687188 1687185      83 1687191 1687185      83 1687191
 1687188      84 1687197 1687194      83 1687200 1687194      83 1687200 1687197
      84 1687206 1687203      83 1687209 1687203      83 1687209 1687206      84
 1687215 1687212      83 1687218 1687212      83 1687218 1687215      84 1687224
 1687221      83 1687227 1687221      83 1687227 1687224      84 1687233 1687230
      83 1687236 1687230      83 1687236 1687233      84 1687242 1687239      83
 1687245 1687239      83 1687245 1687242      84 1687251 1687248      83 1687254
 1687248      83 1687254 1687251      84 1687260 1687257      83 1687263 1687257
      83 1687263 1687260      84 1687269 1687266      83 1687272 1687266      83
 1687272 1687269      84 1687278 1687275      83 1687281 1687275      83 1687281
 1687278      84 1687287 1687284      83 1687290 1687284      83 1687290 1687287
      84 1687296 1687293      83 1687299 1687293      83 1687299 1687296      84
 1687305 1687302      83 1687308 1687302      83 1687308 1687305      84 1687314
 1687311      83 1687317 1687311      83 1687317 1687314      84 1687323 1687320
      83 1687326 1687320      83 1687326 1687323      84 1687332 1687329      83
 1687335 1687329      83 1687335 1687332      84 1687341 1687338      83 1687344
 1687338      83 1687344 1687341      84 1687350 1687347      83 1687353 1687347
      83 1687353 1687350      84 1687359 1687356      83 1687362 1687356      83
 1687362 1687359      84 1687368 1687365      83 1687371 1687365      83 1687371
 1687368      84 1687377 1687374      83 1687380 1687374      83 1687380 1687377
      84 1687386 1687383      83 1687389 1687383      83 1687389 1687386      84
 1687395 1687392      83 1687398 1687392      83 1687398 1687395      84 1687404
 1687401      83 1687407 1687401      83 1687407 1687404      84 1687413 1687410
      83 1687416 1687410      83 1687416 1687413      84 1687422 1687419      83
 1687425 1687419      83 1687425 1687422      84 1687431 1687428      83 1687434
 1687428      83 1687434 1687431      84 1687440 1687437      83 1687443 1687437
      83 1687443 1687440      84 1687449 1687446      83 1687452 1687446      83
 1687452 1687449      84 1687458 1687455      83 1687461 1687455      83 1687461
 1687458      84 1687467 1687464      83 1687470 1687464      83 1687470 1687467
      84 1687476 1687473      83 1687479 1687473      83 1687479 1687476      84
 1687485 1687482      83 1687488 1687482      83 1687488 1687485      84 1687494
 1687491      83 1687497 1687491      83 1687497 1687494      84 1687503 1687500
      83 1687506 1687500      83 1687506 1687503      84 1687512 1687509      83
 1687515 1687509      83 1687515 1687512      84 1687521 1687518      83 1687524
 1687518      83 1687524 1687521      84 1687530 1687527      83 1687533 1687527
      83 1687533 1687530      84 1687539 1687536      83 1687542 1687536      83
 1687542 1687539      84 1687548 1687545      83 1687551 1687545      83 1687551
 1687548      84 1687557 1687554      83 1687560 1687554      83 1687560 1687557
      84 1687566 1687563      83 1687569 1687563      83 1687569 1687566      84
 1687575 1687572      83 1687578 1687572      83 1687578 1687575      84 1687584
 1687581      83 1687587 1687581      83 1687587 1687584      84 1687593 1687590
      83 1687596 1687590      83 1687596 1687593      84 1687602 1687599      83
 1687605 1687599      83 1687605 1687602      84 1687611 1687608      83 1687614
 1687608      83 1687614 1687611      84 1687620 1687617      83 1687623 1687617
      83 1687623 1687620      84 1687629 1687626      83 1687632 1687626      83
 1687632 1687629      84 1687638 1687635      83 1687641 1687635      83 1687641
 1687638      84 1687647 1687644      83 1687650 1687644      83 1687650 1687647
      84 1687656 1687653      83 1687659 1687653      83 1687659 1687656      84
 1687665 1687662      83 1687668 1687662      83 1687668 1687665      84 1687674
 1687671      83 1687677 1687671      83 1687677 1687674      84 1687683 1687680
      83 1687686 1687680      83 1687686 1687683      84 1687692 1687689      83
 1687695 1687689      83 1687695 1687692      84 1687701 1687698      83 1687704
 1687698      83 1687704 1687701      84 1687710 1687707      83 1687713 1687707
      83 1687713 1687710      84 1687719 1687716      83 1687722 1687716      83
 1687722 1687719      84 1687728 1687725      83 1687731 1687725      83 1687731
 1687728      84 1687737 1687734      83 1687740 1687734      83 1687740 1687737
      84 1687746 1687743      83 1687749 1687743      83 1687749 1687746      84
 1687755 1687752      83 1687758 1687752      83 1687758 1687755      84 1687764
 1687761      83 1687767 1687761      83 1687767 1687764      84 1687773 1687770
      83 1687776 1687770      83 1687776 1687773      84 1687782 1687779      83
 1687785 1687779      83 1687785 1687782      84 1687791 1687788      83 1687794
 1687788      83 1687794 1687791      84 1687800 1687797      83 1687803 1687797
      83 1687803 1687800      84 1687809 1687806      83 1687812 1687806      83
 1687812 1687809      84 1687818 1687815      83 1687821 1687815      83 1687821
 1687818      84 1687827 1687824      83 1687830 1687824      83 1687830 1687827
      84 1687836 1687833      83 1687839 1687833      83 1687839 1687836      84
 1687845 1687842      83 1687848 1687842      83 1687848 1687845      84 1687854
 1687851      83 1687857 1687851      83 1687857 1687854      84 1687863 1687860
      83 1687866 1687860      83 1687866 1687863      84 1687872 1687869      83
 1687875 1687869      83 1687875 1687872      84 1687881 1687878      83 1687884
 1687878      83 1687884 1687881      84 1687890 1687887      83 1687893 1687887
      83 1687893 1687890      84 1687899 1687896      83 1687902 1687896      83
 1687902 1687899      84 1687908 1687905      83 1687911 1687905      83 1687911
 1687908      84 1687917 1687914      83 1687920 1687914      83 1687920 1687917
      84 1687926 1687923      83 1687929 1687923      83 1687929 1687926      84
 1687935 1687932      83 1687938 1687932      83 1687938 1687935      84 1687944
 1687941      83 1687947 1687941      83 1687947 1687944      84 1687953 1687950
      83 1687956 1687950      83 1687956 1687953      84 1687962 1687959      83
 1687965 1687959      83 1687965 1687962      84 1687971 1687968      83 1687974
 1687968      83 1687974 1687971      84 1687980 1687977      83 1687983 1687977
      83 1687983 1687980      84 1687989 1687986      83 1687992 1687986      83
 1687992 1687989      84 1687998 1687995      83 1688001 1687995      83 1688001
 1687998      84 1688007 1688004      83 1688010 1688004      83 1688010 1688007
      84 1688016 1688013      83 1688019 1688013      83 1688019 1688016      84
 1688025 1688022      83 1688028 1688022      83 1688028 1688025      84 1688034
 1688031      83 1688037 1688031      83 1688037 1688034      84 1688043 1688040
      83 1688046 1688040      83 1688046 1688043      84 1688052 1688049      83
 1688055 1688049      83 1688055 1688052      84 1688061 1688058      83 1688064
 1688058      83 1688064 1688061      84 1688070 1688067      83 1688073 1688067
      83 1688073 1688070      84 1688079 1688076      83 1688082 1688076      83
 1688082 1688079      84 1688088 1688085      83 1688091 1688085      83 1688091
 1688088      84 1688097 1688094      83 1688100 1688094      83 1688100 1688097
      84 1688106 1688103      83 1688109 1688103      83 1688109 1688106      84
 1688115 1688112      83 1688118 1688112      83 1688118 1688115      84 1688124
 1688121      83 1688127 1688121      83 1688127 1688124      84 1688133 1688130
      83 1688136 1688130      83 1688136 1688133      84 1688142 1688139      83
 1688145 1688139      83 1688145 1688142      84 1688151 1688148      83 1688154
 1688148      83 1688154 1688151      84 1688160 1688157      83 1688163 1688157
      83 1688163 1688160      84 1688169 1688166      83 1688172 1688166      83
 1688172 1688169      84 1688178 1688175      83 1688181 1688175      83 1688181
 1688178      84 1688187 1688184      83 1688190 1688184      83 1688190 1688187
      84 1688196 1688193      83 1688199 1688193      83 1688199 1688196      84
 1688205 1688202      83 1688208 1688202      83 1688208 1688205      84 1688214
 1688211      83 1688217 1688211      83 1688217 1688214      84 1688223 1688220
      83 1688226 1688220      83 1688226 1688223      84 1688232 1688229      83
 1688235 1688229      83 1688235 1688232      84 1688241 1688238      83 1688244
 1688238      83 1688244 1688241      84 1688250 1688247      83 1688253 1688247
      83 1688253 1688250      84 1688259 1688256      83 1688262 1688256      83
 1688262 1688259      84 1688268 1688265      83 1688271 1688265      83 1688271
 1688268      84 1688277 1688274      83 1688280 1688274      83 1688280 1688277
      84 1688286 1688283      83 1688289 1688283      83 1688289 1688286      84
 1688295 1688292      83 1688298 1688292      83 1688298 1688295      84 1688304
 1688301      83 1688307 1688301      83 1688307 1688304      84 1688313 1688310
      83 1688316 1688310      83 1688316 1688313      84 1688322 1688319      83
 1688325 1688319      83 1688325 1688322      84 1688331 1688328      83 1688334
 1688328      83 1688334 1688331      84 1688340 1688337      83 1688343 1688337
      83 1688343 1688340      84 1688349 1688346      83 1688352 1688346      83
 1688352 1688349      84 1688358 1688355      83 1688361 1688355      83 1688361
 1688358      84 1688367 1688364      83 1688370 1688364      83 1688370 1688367
      84 1688376 1688373      83 1688379 1688373      83 1688379 1688376      84
 1688385 1688382      83 1688388 1688382      83 1688388 1688385      84 1688394
 1688391      83 1688397 1688391      83 1688397 1688394      84 1688403 1688400
      83 1688406 1688400      83 1688406 1688403      84 1688412 1688409      83
 1688415 1688409      83 1688415 1688412      84 1688421 1688418      83 1688424
 1688418      83 1688424 1688421      84 1688430 1688427      83 1688433 1688427
      83 1688433 1688430      84 1688439 1688436      83 1688442 1688436      83
 1688442 1688439      84 1688448 1688445      83 1688451 1688445      83 1688451
 1688448      84 1688457 1688454      83 1688460 1688454      83 1688460 1688457
      84 1688466 1688463      83 1688469 1688463      83 1688469 1688466      84
 1688475 1688472      83 1688478 1688472      83 1688478 1688475      84 1688484
 1688481      83 1688487 1688481      83 1688487 1688484      84 1688493 1688490
      83 1688496 1688490      83 1688496 1688493      84 1688502 1688499      83
 1688505 1688499      83 1688505 1688502      84 1688511 1688508      83 1688514
 1688508      83 1688514 1688511      84 1688520 1688517      83 1688523 1688517
      83 1688523 1688520      84 1688529 1688526      83 1688532 1688526      83
 1688532 1688529      84 1688538 1688535      83 1688541 1688535      83 1688541
 1688538      84 1688547 1688544      83 1688550 1688544      83 1688550 1688547
      84 1688556 1688553      83 1688559 1688553      83 1688559 1688556      84
 1688565 1688562      83 1688568 1688562      83 1688568 1688565      84 1688574
 1688571      83 1688577 1688571      83 1688577 1688574      84 1688583 1688580
      83 1688586 1688580      83 1688586 1688583      84 1688592 1688589      83
 1688595 1688589      83 1688595 1688592      84 1688601 1688598      83 1688604
 1688598      83 1688604 1688601      84 1688610 1688607      83 1688613 1688607
      83 1688613 1688610      84 1688619 1688616      83 1688622 1688616      83
 1688622 1688619      84 1688628 1688625      83 1688631 1688625      83 1688631
 1688628      84 1688637 1688634      83 1688640 1688634      83 1688640 1688637
      84 1688646 1688643      83 1688649 1688643      83 1688649 1688646      84
 1688655 1688652      83 1688658 1688652      83 1688658 1688655      84 1688664
 1688661      83 1688667 1688661      83 1688667 1688664      84 1688673 1688670
      83 1688676 1688670      83 1688676 1688673      84 1688682 1688679      83
 1688685 1688679      83 1688685 1688682      84 1688691 1688688      83 1688694
 1688688      83 1688694 1688691      84 1688700 1688697      83 1688703 1688697
      83 1688703 1688700      84 1688709 1688706      83 1688712 1688706      83
 1688712 1688709      84 1688718 1688715      83 1688721 1688715      83 1688721
 1688718      84 1688727 1688724      83 1688730 1688724      83 1688730 1688727
      84 1688736 1688733      83 1688739 1688733      83 1688739 1688736      84
 1688745 1688742      83 1688748 1688742      83 1688748 1688745      84 1688754
 1688751      83 1688757 1688751      83 1688757 1688754      84 1688763 1688760
      83 1688766 1688760      83 1688766 1688763      84 1688772 1688769      83
 1688775 1688769      83 1688775 1688772      84 1688781 1688778      83 1688784
 1688778      83 1688784 1688781      84 1688790 1688787      83 1688793 1688787
      83 1688793 1688790      84 1688799 1688796      83 1688802 1688796      83
 1688802 1688799      84 1688808 1688805      83 1688811 1688805      83 1688811
 1688808      84 1688817 1688814      83 1688820 1688814      83 1688820 1688817
      84 1688826 1688823      83 1688829 1688823      83 1688829 1688826      84
 1688835 1688832      83 1688838 1688832      83 1688838 1688835      84 1688844
 1688841      83 1688847 1688841      83 1688847 1688844      84 1688853 1688850
      83 1688856 1688850      83 1688856 1688853      84 1688862 1688859      83
 1688865 1688859      83 1688865 1688862      84 1688871 1688868      83 1688874
 1688868      83 1688874 1688871      84 1688880 1688877      83 1688883 1688877
      83 1688883 1688880      84 1688889 1688886      83 1688892 1688886      83
 1688892 1688889      84 1688898 1688895      83 1688901 1688895      83 1688901
 1688898      84 1688907 1688904      83 1688910 1688904      83 1688910 1688907
      84 1688916 1688913      83 1688919 1688913      83 1688919 1688916      84
 1688925 1688922      83 1688928 1688922      83 1688928 1688925      84 1688934
 1688931      83 1688937 1688931      83 1688937 1688934      84 1688943 1688940
      83 1688946 1688940      83 1688946 1688943      84 1688952 1688949      83
 1688955 1688949      83 1688955 1688952      84 1688961 1688958      83 1688964
 1688958      83 1688964 1688961      84 1688970 1688967      83 1688973 1688967
      83 1688973 1688970      84 1688979 1688976      83 1688982 1688976      83
 1688982 1688979      84 1688988 1688985      83 1688991 1688985      83 1688991
 1688988      84 1688997 1688994      83 1689000 1688994      83 1689000 1688997
      84 1689006 1689003      83 1689009 1689003      83 1689009 1689006      84
 1689015 1689012      83 1689018 1689012      83 1689018 1689015      84 1689024
 1689021      83 1689027 1689021      83 1689027 1689024      84 1689033 1689030
      83 1689036 1689030      83 1689036 1689033      84 1689042 1689039      83
 1689045 1689039      83 1689045 1689042      84 1689051 1689048      83 1689054
 1689048      83 1689054 1689051      84 1689060 1689057      83 1689063 1689057
      83 1689063 1689060      84 1689069 1689066      83 1689072 1689066      83
 1689072 1689069      84 1689078 1689075      83 1689081 1689075      83 1689081
 1689078      84 1689087 1689084      83 1689090 1689084      83 1689090 1689087
      84 1689096 1689093      83 1689099 1689093      83 1689099 1689096      84
 1689105 1689102      83 1689108 1689102      83 1689108 1689105      84 1689114
 1689111      83 1689117 1689111      83 1689117 1689114      84 1689123 1689120
      83 1689126 1689120      83 1689126 1689123      84 1689132 1689129      83
 1689135 1689129      83 1689135 1689132      84 1689141 1689138      83 1689144
 1689138      83 1689144 1689141      84 1689150 1689147      83 1689153 1689147
      83 1689153 1689150      84 1689159 1689156      83 1689162 1689156      83
 1689162 1689159      84 1689168 1689165      83 1689171 1689165      83 1689171
 1689168      84 1689177 1689174      83 1689180 1689174      83 1689180 1689177
      84 1689186 1689183      83 1689189 1689183      83 1689189 1689186      84
 1689195 1689192      83 1689198 1689192      83 1689198 1689195      84 1689204
 1689201      83 1689207 1689201      83 1689207 1689204      84 1689213 1689210
      83 1689216 1689210      83 1689216 1689213      84 1689222 1689219      83
 1689225 1689219      83 1689225 1689222      84 1689231 1689228      83 1689234
 1689228      83 1689234 1689231      84 1689240 1689237      83 1689243 1689237
      83 1689243 1689240      84 1689249 1689246      83 1689252 1689246      83
 1689252 1689249      84 1689258 1689255      83 1689261 1689255      83 1689261
 1689258      84 1689267 1689264      83 1689270 1689264      83 1689270 1689267
      84 1689276 1689273      83 1689279 1689273      83 1689279 1689276      84
 1689285 1689282      83 1689288 1689282      83 1689288 1689285      84 1689294
 1689291      83 1689297 1689291      83 1689297 1689294      84 1689303 1689300
      83 1689306 1689300      83 1689306 1689303      84 1689312 1689309      83
 1689315 1689309      83 1689315 1689312      84 1689321 1689318      83 1689324
 1689318      83 1689324 1689321      84 1689330 1689327      83 1689333 1689327
      83 1689333 1689330      84 1689339 1689336      83 1689342 1689336      83
 1689342 1689339      84 1689348 1689345      83 1689351 1689345      83 1689351
 1689348      84 1689357 1689354      83 1689360 1689354      83 1689360 1689357
      84 1689366 1689363      83 1689369 1689363      83 1689369 1689366      84
 1689375 1689372      83 1689378 1689372      83 1689378 1689375      84 1689384
 1689381      83 1689387 1689381      83 1689387 1689384      84 1689393 1689390
      83 1689396 1689390      83 1689396 1689393      84 1689402 1689399      83
 1689405 1689399      83 1689405 1689402      84 1689411 1689408      83 1689414
 1689408      83 1689414 1689411      84 1689420 1689417      83 1689423 1689417
      83 1689423 1689420      84 1689429 1689426      83 1689432 1689426      83
 1689432 1689429      84 1689438 1689435      83 1689441 1689435      83 1689441
 1689438      84 1689447 1689444      83 1689450 1689444      83 1689450 1689447
      84 1689456 1689453      83 1689459 1689453      83 1689459 1689456      84
 1689465 1689462      83 1689468 1689462      83 1689468 1689465      84 1689474
 1689471      83 1689477 1689471      83 1689477 1689474      84 1689483 1689480
      83 1689486 1689480      83 1689486 1689483      84 1689492 1689489      83
 1689495 1689489      83 1689495 1689492      84 1689501 1689498      83 1689504
 1689498      83 1689504 1689501      84 1689510 1689507      83 1689513 1689507
      83 1689513 1689510      84 1689519 1689516      83 1689522 1689516      83
 1689522 1689519      84 1689528 1689525      83 1689531 1689525      83 1689531
 1689528      84 1689537 1689534      83 1689540 1689534      83 1689540 1689537
      84 1689546 1689543      83 1689549 1689543      83 1689549 1689546      84
 1689555 1689552      83 1689558 1689552      83 1689558 1689555      84 1689564
 1689561      83 1689567 1689561      83 1689567 1689564      84 1689573 1689570
      83 1689576 1689570      83 1689576 1689573      84 1689582 1689579      83
 1689585 1689579      83 1689585 1689582      84 1689591 1689588      83 1689594
 1689588      83 1689594 1689591      84 1689600 1689597      83 1689603 1689597
      83 1689603 1689600      84 1689609 1689606      83 1689612 1689606      83
 1689612 1689609      84 1689618 1689615      83 1689621 1689615      83 1689621
 1689618      84 1689627 1689624      83 1689630 1689624      83 1689630 1689627
      84 1689636 1689633      83 1689639 1689633      83 1689639 1689636      84
 1689645 1689642      83 1689648 1689642      83 1689648 1689645      84 1689654
 1689651      83 1689657 1689651      83 1689657 1689654      84 1689663 1689660
      83 1689666 1689660      83 1689666 1689663      84 1689672 1689669      83
 1689675 1689669      83 1689675 1689672      84 1689681 1689678      83 1689684
 1689678      83 1689684 1689681      84 1689690 1689687      83 1689693 1689687
      83 1689693 1689690      84 1689699 1689696      83 1689702 1689696      83
 1689702 1689699      84 1689708 1689705      83 1689711 1689705      83 1689711
 1689708      84 1689717 1689714      83 1689720 1689714      83 1689720 1689717
      84 1689726 1689723      83 1689729 1689723      83 1689729 1689726      84
 1689735 1689732      83 1689738 1689732      83 1689738 1689735      84 1689744
 1689741      83 1689747 1689741      83 1689747 1689744      84 1689753 1689750
      83 1689756 1689750      83 1689756 1689753      84 1689762 1689759      83
 1689765 1689759      83 1689765 1689762      84 1689771 1689768      83 1689774
 1689768      83 1689774 1689771      84 1689780 1689777      83 1689783 1689777
      83 1689783 1689780      84 1689789 1689786      83 1689792 1689786      83
 1689792 1689789      84 1689798 1689795      83 1689801 1689795      83 1689801
 1689798      84 1689807 1689804      83 1689810 1689804      83 1689810 1689807
      84 1689816 1689813      83 1689819 1689813      83 1689819 1689816      84
 1689825 1689822      83 1689828 1689822      83 1689828 1689825      84 1689834
 1689831      83 1689837 1689831      83 1689837 1689834      84 1689843 1689840
      83 1689846 1689840      83 1689846 1689843      84 1689852 1689849      83
 1689855 1689849      83 1689855 1689852      84 1689861 1689858      83 1689864
 1689858      83 1689864 1689861      84 1689870 1689867      83 1689873 1689867
      83 1689873 1689870      84 1689879 1689876      83 1689882 1689876      83
 1689882 1689879      84 1689888 1689885      83 1689891 1689885      83 1689891
 1689888      84 1689897 1689894      83 1689900 1689894      83 1689900 1689897
      84 1689906 1689903      83 1689909 1689903      83 1689909 1689906      84
 1689915 1689912      83 1689918 1689912      83 1689918 1689915      84 1689924
 1689921      83 1689927 1689921      83 1689927 1689924      84 1689933 1689930
      83 1689936 1689930      83 1689936 1689933      84 1689942 1689939      83
 1689945 1689939      83 1689945 1689942      84 1689951 1689948      83 1689954
 1689948      83 1689954 1689951      84 1689960 1689957      83 1689963 1689957
      83 1689963 1689960      84 1689969 1689966      83 1689972 1689966      83
 1689972 1689969      84 1689978 1689975      83 1689981 1689975      83 1689981
 1689978      84 1689987 1689984      83 1689990 1689984      83 1689990 1689987
      84 1689996 1689993      83 1689999 1689993      83 1689999 1689996      84
 1690005 1690002      83 1690008 1690002      83 1690008 1690005      84 1690014
 1690011      83 1690017 1690011      83 1690017 1690014      84 1690023 1690020
      83 1690026 1690020      83 1690026 1690023      84 1690032 1690029      83
 1690035 1690029      83 1690035 1690032      84 1690041 1690038      83 1690044
 1690038      83 1690044 1690041      84 1690050 1690047      83 1690053 1690047
      83 1690053 1690050      84 1690059 1690056      83 1690062 1690056      83
 1690062 1690059      84 1690068 1690065      83 1690071 1690065      83 1690071
 1690068      84 1690077 1690074      83 1690080 1690074      83 1690080 1690077
      84 1690086 1690083      83 1690089 1690083      83 1690089 1690086      84
 1690095 1690092      83 1690098 1690092      83 1690098 1690095      84 1690104
 1690101      83 1690107 1690101      83 1690107 1690104      84 1690113 1690110
      83 1690116 1690110      83 1690116 1690113      84 1690122 1690119      83
 1690125 1690119      83 1690125 1690122      84 1690131 1690128      83 1690134
 1690128      83 1690134 1690131      84 1690140 1690137      83 1690143 1690137
      83 1690143 1690140      84 1690149 1690146      83 1690152 1690146      83
 1690152 1690149      84 1690158 1690155      83 1690161 1690155      83 1690161
 1690158      84 1690167 1690164      83 1690170 1690164      83 1690170 1690167
      84 1690176 1690173      83 1690179 1690173      83 1690179 1690176      84
 1690185 1690182      83 1690188 1690182      83 1690188 1690185      84 1690194
 1690191      83 1690197 1690191      83 1690197 1690194      84 1690203 1690200
      83 1690206 1690200      83 1690206 1690203      84 1690212 1690209      83
 1690215 1690209      83 1690215 1690212      84 1690221 1690218      83 1690224
 1690218      83 1690224 1690221      84 1690230 1690227      83 1690233 1690227
      83 1690233 1690230      84 1690239 1690236      83 1690242 1690236      83
 1690242 1690239      84 1690248 1690245      83 1690251 1690245      83 1690251
 1690248      84 1690257 1690254      83 1690260 1690254      83 1690260 1690257
      84 1690266 1690263      83 1690269 1690263      83 1690269 1690266      84
 1690275 1690272      83 1690278 1690272      83 1690278 1690275      84 1690284
 1690281      83 1690287 1690281      83 1690287 1690284      84 1690293 1690290
      83 1690296 1690290      83 1690296 1690293      84 1690302 1690299      83
 1690305 1690299      83 1690305 1690302      84 1690311 1690308      83 1690314
 1690308      83 1690314 1690311      84 1690320 1690317      83 1690323 1690317
      83 1690323 1690320      84 1690329 1690326      83 1690332 1690326      83
 1690332 1690329      84 1690338 1690335      83 1690341 1690335      83 1690341
 1690338      84 1690347 1690344      83 1690350 1690344      83 1690350 1690347
      84 1690356 1690353      83 1690359 1690353      83 1690359 1690356      84
 1690365 1690362      83 1690368 1690362      83 1690368 1690365      84 1690374
 1690371      83 1690377 1690371      83 1690377 1690374      84 1690383 1690380
      83 1690386 1690380      83 1690386 1690383      84 1690392 1690389      83
 1690395 1690389      83 1690395 1690392      84 1690401 1690398      83 1690404
 1690398      83 1690404 1690401      84 1690410 1690407      83 1690413 1690407
      83 1690413 1690410      84 1690419 1690416      83 1690422 1690416      83
 1690422 1690419      84 1690428 1690425      83 1690431 1690425      83 1690431
 1690428      84 1690437 1690434      83 1690440 1690434      83 1690440 1690437
      84 1690446 1690443      83 1690449 1690443      83 1690449 1690446      84
 1690455 1690452      83 1690458 1690452      83 1690458 1690455      84 1690464
 1690461      83 1690467 1690461      83 1690467 1690464      84 1690473 1690470
      83 1690476 1690470      83 1690476 1690473      84 1690482 1690479      83
 1690485 1690479      83 1690485 1690482      84 1690491 1690488      83 1690494
 1690488      83 1690494 1690491      84 1690500 1690497      83 1690503 1690497
      83 1690503 1690500      84 1690509 1690506      83 1690512 1690506      83
 1690512 1690509      84 1690518 1690515      83 1690521 1690515      83 1690521
 1690518      84 1690527 1690524      83 1690530 1690524      83 1690530 1690527
      84 1690536 1690533      83 1690539 1690533      83 1690539 1690536      84
 1690545 1690542      83 1690548 1690542      83 1690548 1690545      84 1690554
 1690551      83 1690557 1690551      83 1690557 1690554      84 1690563 1690560
      83 1690566 1690560      83 1690566 1690563      84 1690572 1690569      83
 1690575 1690569      83 1690575 1690572      84 1690581 1690578      83 1690584
 1690578      83 1690584 1690581      84 1690590 1690587      83 1690593 1690587
      83 1690593 1690590      84 1690599 1690596      83 1690602 1690596      83
 1690602 1690599      84 1690608 1690605      83 1690611 1690605      83 1690611
 1690608      84 1690617 1690614      83 1690620 1690614      83 1690620 1690617
      84 1690626 1690623      83 1690629 1690623      83 1690629 1690626      84
 1690635 1690632      83 1690638 1690632      83 1690638 1690635      84 1690644
 1690641      83 1690647 1690641      83 1690647 1690644      84 1690653 1690650
      83 1690656 1690650      83 1690656 1690653      84 1690662 1690659      83
 1690665 1690659      83 1690665 1690662      84 1690671 1690668      83 1690674
 1690668      83 1690674 1690671      84 1690680 1690677      83 1690683 1690677
      83 1690683 1690680      84 1690689 1690686      83 1690692 1690686      83
 1690692 1690689      84 1690698 1690695      83 1690701 1690695      83 1690701
 1690698      84 1690707 1690704      83 1690710 1690704      83 1690710 1690707
      84 1690716 1690713      83 1690719 1690713      83 1690719 1690716      84
 1690725 1690722      83 1690728 1690722      83 1690728 1690725      84 1690734
 1690731      83 1690737 1690731      83 1690737 1690734      84 1690743 1690740
      83 1690746 1690740      83 1690746 1690743      84 1690752 1690749      83
 1690755 1690749      83 1690755 1690752      84 1690761 1690758      83 1690764
 1690758      83 1690764 1690761      84 1690770 1690767      83 1690773 1690767
      83 1690773 1690770      84 1690779 1690776      83 1690782 1690776      83
 1690782 1690779      84 1690788 1690785      83 1690791 1690785      83 1690791
 1690788      84 1690797 1690794      83 1690800 1690794      83 1690800 1690797
      84 1690806 1690803      83 1690809 1690803      83 1690809 1690806      84
 1690815 1690812      83 1690818 1690812      83 1690818 1690815      84 1690824
 1690821      83 1690827 1690821      83 1690827 1690824      84 1690833 1690830
      83 1690836 1690830      83 1690836 1690833      84 1690842 1690839      83
 1690845 1690839      83 1690845 1690842      84 1690851 1690848      83 1690854
 1690848      83 1690854 1690851      84 1690860 1690857      83 1690863 1690857
      83 1690863 1690860      84 1690869 1690866      83 1690872 1690866      83
 1690872 1690869      84 1690878 1690875      83 1690881 1690875      83 1690881
 1690878      84 1690887 1690884      83 1690890 1690884      83 1690890 1690887
      84 1690896 1690893      83 1690899 1690893      83 1690899 1690896      84
 1690905 1690902      83 1690908 1690902      83 1690908 1690905      84 1690914
 1690911      83 1690917 1690911      83 1690917 1690914      84 1690923 1690920
      83 1690926 1690920      83 1690926 1690923      84 1690932 1690929      83
 1690935 1690929      83 1690935 1690932      84 1690941 1690938      83 1690944
 1690938      83 1690944 1690941      84 1690950 1690947      83 1690953 1690947
      83 1690953 1690950      84 1690959 1690956      83 1690962 1690956      83
 1690962 1690959      84 1690968 1690965      83 1690971 1690965      83 1690971
 1690968      84 1690977 1690974      83 1690980 1690974      83 1690980 1690977
      84 1690986 1690983      83 1690989 1690983      83 1690989 1690986      84
 1690995 1690992      83 1690998 1690992      83 1690998 1690995      84 1691004
 1691001      83 1691007 1691001      83 1691007 1691004      84 1691013 1691010
      83 1691016 1691010      83 1691016 1691013      84 1691022 1691019      83
 1691025 1691019      83 1691025 1691022      84 1691031 1691028      83 1691034
 1691028      83 1691034 1691031      84 1691040 1691037      83 1691043 1691037
      83 1691043 1691040      84 1691049 1691046      83 1691052 1691046      83
 1691052 1691049      84 1691058 1691055      83 1691061 1691055      83 1691061
 1691058      84 1691067 1691064      83 1691070 1691064      83 1691070 1691067
      84 1691076 1691073      83 1691079 1691073      83 1691079 1691076      84
 1691085 1691082      83 1691088 1691082      83 1691088 1691085      84 1691094
 1691091      83 1691097 1691091      83 1691097 1691094      84 1691103 1691100
      83 1691106 1691100      83 1691106 1691103      84 1691112 1691109      83
 1691115 1691109      83 1691115 1691112      84 1691121 1691118      83 1691124
 1691118      83 1691124 1691121      84 1691130 1691127      83 1691133 1691127
      83 1691133 1691130      84 1691139 1691136      83 1691142 1691136      83
 1691142 1691139      84 1691148 1691145      83 1691151 1691145      83 1691151
 1691148      84 1691157 1691154      83 1691160 1691154      83 1691160 1691157
      84 1691166 1691163      83 1691169 1691163      83 1691169 1691166      84
 1691175 1691172      83 1691178 1691172      83 1691178 1691175      84 1691184
 1691181      83 1691187 1691181      83 1691187 1691184      84 1691193 1691190
      83 1691196 1691190      83 1691196 1691193      84 1691202 1691199      83
 1691205 1691199      83 1691205 1691202      84 1691211 1691208      83 1691214
 1691208      83 1691214 1691211      84 1691220 1691217      83 1691223 1691217
      83 1691223 1691220      84 1691229 1691226      83 1691232 1691226      83
 1691232 1691229      84 1691238 1691235      83 1691241 1691235      83 1691241
 1691238      84 1691247 1691244      83 1691250 1691244      83 1691250 1691247
      84 1691256 1691253      83 1691259 1691253      83 1691259 1691256      84
 1691265 1691262      83 1691268 1691262      83 1691268 1691265      84 1691274
 1691271      83 1691277 1691271      83 1691277 1691274      84 1691283 1691280
      83 1691286 1691280      83 1691286 1691283      84 1691292 1691289      83
 1691295 1691289      83 1691295 1691292      84 1691301 1691298      83 1691304
 1691298      83 1691304 1691301      84 1691310 1691307      83 1691313 1691307
      83 1691313 1691310      84 1691319 1691316      83 1691322 1691316      83
 1691322 1691319      84 1691328 1691325      83 1691331 1691325      83 1691331
 1691328      84 1691337 1691334      83 1691340 1691334      83 1691340 1691337
      84 1691346 1691343      83 1691349 1691343      83 1691349 1691346      84
 1691355 1691352      83 1691358 1691352      83 1691358 1691355      84 1691364
 1691361      83 1691367 1691361      83 1691367 1691364      84 1691373 1691370
      83 1691376 1691370      83 1691376 1691373      84 1691382 1691379      83
 1691385 1691379      83 1691385 1691382      84 1691391 1691388      83 1691394
 1691388      83 1691394 1691391      84 1691400 1691397      83 1691403 1691397
      83 1691403 1691400      84 1691409 1691406      83 1691412 1691406      83
 1691412 1691409      84 1691418 1691415      83 1691421 1691415      83 1691421
 1691418      84 1691427 1691424      83 1691430 1691424      83 1691430 1691427
      84 1691436 1691433      83 1691439 1691433      83 1691439 1691436      84
 1691445 1691442      83 1691448 1691442      83 1691448 1691445      84 1691454
 1691451      83 1691457 1691451      83 1691457 1691454      84 1691463 1691460
      83 1691466 1691460      83 1691466 1691463      84 1691472 1691469      83
 1691475 1691469      83 1691475 1691472      84 1691481 1691478      83 1691484
 1691478      83 1691484 1691481      84 1691490 1691487      83 1691493 1691487
      83 1691493 1691490      84 1691499 1691496      83 1691502 1691496      83
 1691502 1691499      84 1691508 1691505      83 1691511 1691505      83 1691511
 1691508      84 1691517 1691514      83 1691520 1691514      83 1691520 1691517
      84 1691526 1691523      83 1691529 1691523      83 1691529 1691526      84
 1691535 1691532      83 1691538 1691532      83 1691538 1691535      84 1691544
 1691541      83 1691547 1691541      83 1691547 1691544      84 1691553 1691550
      83 1691556 1691550      83 1691556 1691553      84 1691562 1691559      83
 1691565 1691559      83 1691565 1691562      84 1691571 1691568      83 1691574
 1691568      83 1691574 1691571      84 1691580 1691577      83 1691583 1691577
      83 1691583 1691580      84 1691589 1691586      83 1691592 1691586      83
 1691592 1691589      84 1691598 1691595      83 1691601 1691595      83 1691601
 1691598      84 1691607 1691604      83 1691610 1691604      83 1691610 1691607
      84 1691616 1691613      83 1691619 1691613      83 1691619 1691616      84
 1691625 1691622      83 1691628 1691622      83 1691628 1691625      84 1691634
 1691631      83 1691637 1691631      83 1691637 1691634      84 1691643 1691640
      83 1691646 1691640      83 1691646 1691643      84 1691652 1691649      83
 1691655 1691649      83 1691655 1691652      84 1691661 1691658      83 1691664
 1691658      83 1691664 1691661      84 1691670 1691667      83 1691673 1691667
      83 1691673 1691670      84 1691679 1691676      83 1691682 1691676      83
 1691682 1691679      84 1691688 1691685      83 1691691 1691685      83 1691691
 1691688      84 1691697 1691694      83 1691700 1691694      83 1691700 1691697
      84 1691706 1691703      83 1691709 1691703      83 1691709 1691706      84
 1691715 1691712      83 1691718 1691712      83 1691718 1691715      84 1691724
 1691721      83 1691727 1691721      83 1691727 1691724      84 1691733 1691730
      83 1691736 1691730      83 1691736 1691733      84 1691742 1691739      83
 1691745 1691739      83 1691745 1691742      84 1691751 1691748      83 1691754
 1691748      83 1691754 1691751      84 1691760 1691757      83 1691763 1691757
      83 1691763 1691760      84 1691769 1691766      83 1691772 1691766      83
 1691772 1691769      84 1691778 1691775      83 1691781 1691775      83 1691781
 1691778      84 1691787 1691784      83 1691790 1691784      83 1691790 1691787
      84 1691796 1691793      83 1691799 1691793      83 1691799 1691796      84
 1691805 1691802      83 1691808 1691802      83 1691808 1691805      84 1691814
 1691811      83 1691817 1691811      83 1691817 1691814      84 1691823 1691820
      83 1691826 1691820      83 1691826 1691823      84 1691832 1691829      83
 1691835 1691829      83 1691835 1691832      84 1691841 1691838      83 1691844
 1691838      83 1691844 1691841      84 1691850 1691847      83 1691853 1691847
      83 1691853 1691850      84 1691859 1691856      83 1691862 1691856      83
 1691862 1691859      84 1691868 1691865      83 1691871 1691865      83 1691871
 1691868      84 1691877 1691874      83 1691880 1691874      83 1691880 1691877
      84 1691886 1691883      83 1691889 1691883      83 1691889 1691886      84
 1691895 1691892      83 1691898 1691892      83 1691898 1691895      84 1691904
 1691901      83 1691907 1691901      83 1691907 1691904      84 1691913 1691910
      83 1691916 1691910      83 1691916 1691913      84 1691922 1691919      83
 1691925 1691919      83 1691925 1691922      84 1691931 1691928      83 1691934
 1691928      83 1691934 1691931      84 1691940 1691937      83 1691943 1691937
      83 1691943 1691940      84 1691949 1691946      83 1691952 1691946      83
 1691952 1691949      84 1691958 1691955      83 1691961 1691955      83 1691961
 1691958      84 1691967 1691964      83 1691970 1691964      83 1691970 1691967
      84 1691976 1691973      83 1691979 1691973      83 1691979 1691976      84
 1691985 1691982      83 1691988 1691982      83 1691988 1691985      84 1691994
 1691991      83 1691997 1691991      83 1691997 1691994      84 1692003 1692000
      83 1692006 1692000      83 1692006 1692003      84 1692012 1692009      83
 1692015 1692009      83 1692015 1692012      84 1692021 1692018      83 1692024
 1692018      83 1692024 1692021      84 1692030 1692027      83 1692033 1692027
      83 1692033 1692030      84 1692039 1692036      83 1692042 1692036      83
 1692042 1692039      84 1692048 1692045      83 1692051 1692045      83 1692051
 1692048      84 1692057 1692054      83 1692060 1692054      83 1692060 1692057
      84 1692066 1692063      83 1692069 1692063      83 1692069 1692066      84
 1692075 1692072      83 1692078 1692072      83 1692078 1692075      84 1692084
 1692081      83 1692087 1692081      83 1692087 1692084      84 1692093 1692090
      83 1692096 1692090      83 1692096 1692093      84 1692102 1692099      83
 1692105 1692099      83 1692105 1692102      84 1692111 1692108      83 1692114
 1692108      83 1692114 1692111      84 1692120 1692117      83 1692123 1692117
      83 1692123 1692120      84 1692129 1692126      83 1692132 1692126      83
 1692132 1692129      84 1692138 1692135      83 1692141 1692135      83 1692141
 1692138      84 1692147 1692144      83 1692150 1692144      83 1692150 1692147
      84 1692156 1692153      83 1692159 1692153      83 1692159 1692156      84
 1692165 1692162      83 1692168 1692162      83 1692168 1692165      84 1692174
 1692171      83 1692177 1692171      83 1692177 1692174      84 1692183 1692180
      83 1692186 1692180      83 1692186 1692183      84 1692192 1692189      83
 1692195 1692189      83 1692195 1692192      84 1692201 1692198      83 1692204
 1692198      83 1692204 1692201      84 1692210 1692207      83 1692213 1692207
      83 1692213 1692210      84 1692219 1692216      83 1692222 1692216      83
 1692222 1692219      84 1692228 1692225      83 1692231 1692225      83 1692231
 1692228      84 1692237 1692234      83 1692240 1692234      83 1692240 1692237
      84 1692246 1692243      83 1692249 1692243      83 1692249 1692246      84
 1692255 1692252      83 1692258 1692252      83 1692258 1692255      84 1692264
 1692261      83 1692267 1692261      83 1692267 1692264      84 1692273 1692270
      83 1692276 1692270      83 1692276 1692273      84 1692282 1692279      83
 1692285 1692279      83 1692285 1692282      84 1692291 1692288      83 1692294
 1692288      83 1692294 1692291      84 1692300 1692297      83 1692303 1692297
      83 1692303 1692300      84 1692309 1692306      83 1692312 1692306      83
 1692312 1692309      84 1692318 1692315      83 1692321 1692315      83 1692321
 1692318      84 1692327 1692324      83 1692330 1692324      83 1692330 1692327
      84 1692336 1692333      83 1692339 1692333      83 1692339 1692336      84
 1692345 1692342      83 1692348 1692342      83 1692348 1692345      84 1692354
 1692351      83 1692357 1692351      83 1692357 1692354      84 1692363 1692360
      83 1692366 1692360      83 1692366 1692363      84 1692372 1692369      83
 1692375 1692369      83 1692375 1692372      84 1692381 1692378      83 1692384
 1692378      83 1692384 1692381      84 1692390 1692387      83 1692393 1692387
      83 1692393 1692390      84 1692399 1692396      83 1692402 1692396      83
 1692402 1692399      84 1692408 1692405      83 1692411 1692405      83 1692411
 1692408      84 1692417 1692414      83 1692420 1692414      83 1692420 1692417
      84 1692426 1692423      83 1692429 1692423      83 1692429 1692426      84
 1692435 1692432      83 1692438 1692432      83 1692438 1692435      84 1692444
 1692441      83 1692447 1692441      83 1692447 1692444      84 1692453 1692450
      83 1692456 1692450      83 1692456 1692453      84 1692462 1692459      83
 1692465 1692459      83 1692465 1692462      84 1692471 1692468      83 1692474
 1692468      83 1692474 1692471      84 1692480 1692477      83 1692483 1692477
      83 1692483 1692480      84 1692489 1692486      83 1692492 1692486      83
 1692492 1692489      84 1692498 1692495      83 1692501 1692495      83 1692501
 1692498      84 1692507 1692504      83 1692510 1692504      83 1692510 1692507
      84 1692516 1692513      83 1692519 1692513      83 1692519 1692516      84
 1692525 1692522      83 1692528 1692522      83 1692528 1692525      84 1692534
 1692531      83 1692537 1692531      83 1692537 1692534      84 1692543 1692540
      83 1692546 1692540      83 1692546 1692543      84 1692552 1692549      83
 1692555 1692549      83 1692555 1692552      84 1692561 1692558      83 1692564
 1692558      83 1692564 1692561      84 1692570 1692567      83 1692573 1692567
      83 1692573 1692570      84 1692579 1692576      83 1692582 1692576      83
 1692582 1692579      84 1692588 1692585      83 1692591 1692585      83 1692591
 1692588      84 1692597 1692594      83 1692600 1692594      83 1692600 1692597
      84 1692606 1692603      83 1692609 1692603      83 1692609 1692606      84
 1692615 1692612      83 1692618 1692612      83 1692618 1692615      84 1692624
 1692621      83 1692627 1692621      83 1692627 1692624      84 1692633 1692630
      83 1692636 1692630      83 1692636 1692633      84 1692642 1692639      83
 1692645 1692639      83 1692645 1692642      84 1692651 1692648      83 1692654
 1692648      83 1692654 1692651      84 1692660 1692657      83 1692663 1692657
      83 1692663 1692660      84 1692669 1692666      83 1692672 1692666      83
 1692672 1692669      84 1692678 1692675      83 1692681 1692675      83 1692681
 1692678      84 1692687 1692684      83 1692690 1692684      83 1692690 1692687
      84 1692696 1692693      83 1692699 1692693      83 1692699 1692696      84
 1692705 1692702      83 1692708 1692702      83 1692708 1692705      84 1692714
 1692711      83 1692717 1692711      83 1692717 1692714      84 1692723 1692720
      83 1692726 1692720      83 1692726 1692723      84 1692732 1692729      83
 1692735 1692729      83 1692735 1692732      84 1692741 1692738      83 1692744
 1692738      83 1692744 1692741      84 1692750 1692747      83 1692753 1692747
      83 1692753 1692750      84 1692759 1692756      83 1692762 1692756      83
 1692762 1692759      84 1692768 1692765      83 1692771 1692765      83 1692771
 1692768      84 1692777 1692774      83 1692780 1692774      83 1692780 1692777
      84 1692786 1692783      83 1692789 1692783      83 1692789 1692786      84
 1692795 1692792      83 1692798 1692792      83 1692798 1692795      84 1692804
 1692801      83 1692807 1692801      83 1692807 1692804      84 1692813 1692810
      83 1692816 1692810      83 1692816 1692813      84 1692822 1692819      83
 1692825 1692819      83 1692825 1692822      84 1692831 1692828      83 1692834
 1692828      83 1692834 1692831      84 1692840 1692837      83 1692843 1692837
      83 1692843 1692840      84 1692849 1692846      83 1692852 1692846      83
 1692852 1692849      84 1692858 1692855      83 1692861 1692855      83 1692861
 1692858      84 1692867 1692864      83 1692870 1692864      83 1692870 1692867
      84 1692876 1692873      83 1692879 1692873      83 1692879 1692876      84
 1692885 1692882      83 1692888 1692882      83 1692888 1692885      84 1692894
 1692891      83 1692897 1692891      83 1692897 1692894      84 1692903 1692900
      83 1692906 1692900      83 1692906 1692903      84 1692912 1692909      83
 1692915 1692909      83 1692915 1692912      84 1692921 1692918      83 1692924
 1692918      83 1692924 1692921      84 1692930 1692927      83 1692933 1692927
      83 1692933 1692930      84 1692939 1692936      83 1692942 1692936      83
 1692942 1692939      84 1692948 1692945      83 1692951 1692945      83 1692951
 1692948      84 1692957 1692954      83 1692960 1692954      83 1692960 1692957
      84 1692966 1692963      83 1692969 1692963      83 1692969 1692966      84
 1692975 1692972      83 1692978 1692972      83 1692978 1692975      84 1692984
 1692981      83 1692987 1692981      83 1692987 1692984      84 1692993 1692990
      83 1692996 1692990      83 1692996 1692993      84 1693002 1692999      83
 1693005 1692999      83 1693005 1693002      84 1693011 1693008      83 1693014
 1693008      83 1693014 1693011      84 1693020 1693017      83 1693023 1693017
      83 1693023 1693020      84 1693029 1693026      83 1693032 1693026      83
 1693032 1693029      84 1693038 1693035      83 1693041 1693035      83 1693041
 1693038      84 1693047 1693044      83 1693050 1693044      83 1693050 1693047
      84 1693056 1693053      83 1693059 1693053      83 1693059 1693056      84
 1693065 1693062      83 1693068 1693062      83 1693068 1693065      84 1693074
 1693071      83 1693077 1693071      83 1693077 1693074      84 1693083 1693080
      83 1693086 1693080      83 1693086 1693083      84 1693092 1693089      83
 1693095 1693089      83 1693095 1693092      84 1693101 1693098      83 1693104
 1693098      83 1693104 1693101      84 1693110 1693107      83 1693113 1693107
      83 1693113 1693110      84 1693119 1693116      83 1693122 1693116      83
 1693122 1693119      84 1693128 1693125      83 1693131 1693125      83 1693131
 1693128      84 1693137 1693134      83 1693140 1693134      83 1693140 1693137
      84 1693146 1693143      83 1693149 1693143      83 1693149 1693146      84
 1693155 1693152      83 1693158 1693152      83 1693158 1693155      84 1693164
 1693161      83 1693167 1693161      83 1693167 1693164      84 1693173 1693170
      83 1693176 1693170      83 1693176 1693173      84 1693182 1693179      83
 1693185 1693179      83 1693185 1693182      84 1693191 1693188      83 1693194
 1693188      83 1693194 1693191      84 1693200 1693197      83 1693203 1693197
      83 1693203 1693200      84 1693209 1693206      83 1693212 1693206      83
 1693212 1693209      84 1693218 1693215      83 1693221 1693215      83 1693221
 1693218      84 1693227 1693224      83 1693230 1693224      83 1693230 1693227
      84 1693236 1693233      83 1693239 1693233      83 1693239 1693236      84
 1693245 1693242      83 1693248 1693242      83 1693248 1693245      84 1693254
 1693251      83 1693257 1693251      83 1693257 1693254      84 1693263 1693260
      83 1693266 1693260      83 1693266 1693263      84 1693272 1693269      83
 1693275 1693269      83 1693275 1693272      84 1693281 1693278      83 1693284
 1693278      83 1693284 1693281      84 1693290 1693287      83 1693293 1693287
      83 1693293 1693290      84 1693299 1693296      83 1693302 1693296      83
 1693302 1693299      84 1693308 1693305      83 1693311 1693305      83 1693311
 1693308      84 1693317 1693314      83 1693320 1693314      83 1693320 1693317
      84 1693326 1693323      83 1693329 1693323      83 1693329 1693326      84
 1693335 1693332      83 1693338 1693332      83 1693338 1693335      84 1693344
 1693341      83 1693347 1693341      83 1693347 1693344      84 1693353 1693350
      83 1693356 1693350      83 1693356 1693353      84 1693362 1693359      83
 1693365 1693359      83 1693365 1693362      84 1693371 1693368      83 1693374
 1693368      83 1693374 1693371      84 1693380 1693377      83 1693383 1693377
      83 1693383 1693380      84 1693389 1693386      83 1693392 1693386      83
 1693392 1693389      84 1693398 1693395      83 1693401 1693395      83 1693401
 1693398      84 1693407 1693404      83 1693410 1693404      83 1693410 1693407
      84 1693416 1693413      83 1693419 1693413      83 1693419 1693416      84
 1693425 1693422      83 1693428 1693422      83 1693428 1693425      84 1693434
 1693431      83 1693437 1693431      83 1693437 1693434      84 1693443 1693440
      83 1693446 1693440      83 1693446 1693443      84 1693452 1693449      83
 1693455 1693449      83 1693455 1693452      84 1693461 1693458      83 1693464
 1693458      83 1693464 1693461      84 1693470 1693467      83 1693473 1693467
      83 1693473 1693470      84 1693479 1693476      83 1693482 1693476      83
 1693482 1693479      84 1693488 1693485      83 1693491 1693485      83 1693491
 1693488      84 1693497 1693494      83 1693500 1693494      83 1693500 1693497
      84 1693506 1693503      83 1693509 1693503      83 1693509 1693506      84
 1693515 1693512      83 1693518 1693512      83 1693518 1693515      84 1693524
 1693521      83 1693527 1693521      83 1693527 1693524      84 1693533 1693530
      83 1693536 1693530      83 1693536 1693533      84 1693542 1693539      83
 1693545 1693539      83 1693545 1693542      84 1693551 1693548      83 1693554
 1693548      83 1693554 1693551      84 1693560 1693557      83 1693563 1693557
      83 1693563 1693560      84 1693569 1693566      83 1693572 1693566      83
 1693572 1693569      84 1693578 1693575      83 1693581 1693575      83 1693581
 1693578      84 1693587 1693584      83 1693590 1693584      83 1693590 1693587
      84 1693596 1693593      83 1693599 1693593      83 1693599 1693596      84
 1693605 1693602      83 1693608 1693602      83 1693608 1693605      84 1693614
 1693611      83 1693617 1693611      83 1693617 1693614      84 1693623 1693620
      83 1693626 1693620      83 1693626 1693623      84 1693632 1693629      83
 1693635 1693629      83 1693635 1693632      84 1693641 1693638      83 1693644
 1693638      83 1693644 1693641      84 1693650 1693647      83 1693653 1693647
      83 1693653 1693650      84 1693659 1693656      83 1693662 1693656      83
 1693662 1693659      84 1693668 1693665      83 1693671 1693665      83 1693671
 1693668      84 1693677 1693674      83 1693680 1693674      83 1693680 1693677
      84 1693686 1693683      83 1693689 1693683      83 1693689 1693686      84
 1693695 1693692      83 1693698 1693692      83 1693698 1693695      84 1693704
 1693701      83 1693707 1693701      83 1693707 1693704      84 1693713 1693710
      83 1693716 1693710      83 1693716 1693713      84 1693722 1693719      83
 1693725 1693719      83 1693725 1693722      84 1693731 1693728      83 1693734
 1693728      83 1693734 1693731      84 1693740 1693737      83 1693743 1693737
      83 1693743 1693740      84 1693749 1693746      83 1693752 1693746      83
 1693752 1693749      84 1693758 1693755      83 1693761 1693755      83 1693761
 1693758      84 1693767 1693764      83 1693770 1693764      83 1693770 1693767
      84 1693776 1693773      83 1693779 1693773      83 1693779 1693776      84
 1693785 1693782      83 1693788 1693782      83 1693788 1693785      84 1693794
 1693791      83 1693797 1693791      83 1693797 1693794      84 1693803 1693800
      83 1693806 1693800      83 1693806 1693803      84 1693812 1693809      83
 1693815 1693809      83 1693815 1693812      84 1693821 1693818      83 1693824
 1693818      83 1693824 1693821      84 1693830 1693827      83 1693833 1693827
      83 1693833 1693830      84 1693839 1693836      83 1693842 1693836      83
 1693842 1693839      84 1693848 1693845      83 1693851 1693845      83 1693851
 1693848      84 1693857 1693854      83 1693860 1693854      83 1693860 1693857
      84 1693866 1693863      83 1693869 1693863      83 1693869 1693866      84
 1693875 1693872      83 1693878 1693872      83 1693878 1693875      84 1693884
 1693881      83 1693887 1693881      83 1693887 1693884      84 1693893 1693890
      83 1693896 1693890      83 1693896 1693893      84 1693902 1693899      83
 1693905 1693899      83 1693905 1693902      84 1693911 1693908      83 1693914
 1693908      83 1693914 1693911      84 1693920 1693917      83 1693923 1693917
      83 1693923 1693920      84 1693929 1693926      83 1693932 1693926      83
 1693932 1693929      84 1693938 1693935      83 1693941 1693935      83 1693941
 1693938      84 1693947 1693944      83 1693950 1693944      83 1693950 1693947
      84 1693956 1693953      83 1693959 1693953      83 1693959 1693956      84
 1693965 1693962      83 1693968 1693962      83 1693968 1693965      84 1693974
 1693971      83 1693977 1693971      83 1693977 1693974      84 1693983 1693980
      83 1693986 1693980      83 1693986 1693983      84 1693992 1693989      83
 1693995 1693989      83 1693995 1693992      84 1694001 1693998      83 1694004
 1693998      83 1694004 1694001      84 1694010 1694007      83 1694013 1694007
      83 1694013 1694010      84 1694019 1694016      83 1694022 1694016      83
 1694022 1694019      84 1694028 1694025      83 1694031 1694025      83 1694031
 1694028      84 1694037 1694034      83 1694040 1694034      83 1694040 1694037
      84 1694046 1694043      83 1694049 1694043      83 1694049 1694046      84
 1694055 1694052      83 1694058 1694052      83 1694058 1694055      84 1694064
 1694061      83 1694067 1694061      83 1694067 1694064      84 1694073 1694070
      83 1694076 1694070      83 1694076 1694073      84 1694082 1694079      83
 1694085 1694079      83 1694085 1694082      84 1694091 1694088      83 1694094
 1694088      83 1694094 1694091      84 1694100 1694097      83 1694103 1694097
      83 1694103 1694100      84 1694109 1694106      83 1694112 1694106      83
 1694112 1694109      84 1694118 1694115      83 1694121 1694115      83 1694121
 1694118      84 1694127 1694124      83 1694130 1694124      83 1694130 1694127
      84 1694136 1694133      83 1694139 1694133      83 1694139 1694136      84
 1694145 1694142      83 1694148 1694142      83 1694148 1694145      84 1694154
 1694151      83 1694157 1694151      83 1694157 1694154      84 1694163 1694160
      83 1694166 1694160      83 1694166 1694163      84 1694172 1694169      83
 1694175 1694169      83 1694175 1694172      84 1694181 1694178      83 1694184
 1694178      83 1694184 1694181      84 1694190 1694187      83 1694193 1694187
      83 1694193 1694190      84 1694199 1694196      83 1694202 1694196      83
 1694202 1694199      84 1694208 1694205      83 1694211 1694205      83 1694211
 1694208      84 1694217 1694214      83 1694220 1694214      83 1694220 1694217
      84 1694226 1694223      83 1694229 1694223      83 1694229 1694226      84
 1694235 1694232      83 1694238 1694232      83 1694238 1694235      84 1694244
 1694241      83 1694247 1694241      83 1694247 1694244      84 1694253 1694250
      83 1694256 1694250      83 1694256 1694253      84 1694262 1694259      83
 1694265 1694259      83 1694265 1694262      84 1694271 1694268      83 1694274
 1694268      83 1694274 1694271      84 1694280 1694277      83 1694283 1694277
      83 1694283 1694280      84 1694289 1694286      83 1694292 1694286      83
 1694292 1694289      84 1694298 1694295      83 1694301 1694295      83 1694301
 1694298      84 1694307 1694304      83 1694310 1694304      83 1694310 1694307
      84 1694316 1694313      83 1694319 1694313      83 1694319 1694316      84
 1694325 1694322      83 1694328 1694322      83 1694328 1694325      84 1694334
 1694331      83 1694337 1694331      83 1694337 1694334      84 1694343 1694340
      83 1694346 1694340      83 1694346 1694343      84 1694352 1694349      83
 1694355 1694349      83 1694355 1694352      84 1694361 1694358      83 1694364
 1694358      83 1694364 1694361      84 1694370 1694367      83 1694373 1694367
      83 1694373 1694370      84 1694379 1694376      83 1694382 1694376      83
 1694382 1694379      84 1694388 1694385      83 1694391 1694385      83 1694391
 1694388      84 1694397 1694394      83 1694400 1694394      83 1694400 1694397
      84 1694406 1694403      83 1694409 1694403      83 1694409 1694406      84
 1694415 1694412      83 1694418 1694412      83 1694418 1694415      84 1694424
 1694421      83 1694427 1694421      83 1694427 1694424      84 1694433 1694430
      83 1694436 1694430      83 1694436 1694433      84 1694442 1694439      83
 1694445 1694439      83 1694445 1694442      84 1694451 1694448      83 1694454
 1694448      83 1694454 1694451      84 1694460 1694457      83 1694463 1694457
      83 1694463 1694460      84 1694469 1694466      83 1694472 1694466      83
 1694472 1694469      84 1694478 1694475      83 1694481 1694475      83 1694481
 1694478      84 1694487 1694484      83 1694490 1694484      83 1694490 1694487
      84 1694496 1694493      83 1694499 1694493      83 1694499 1694496      84
 1694505 1694502      83 1694508 1694502      83 1694508 1694505      84 1694514
 1694511      83 1694517 1694511      83 1694517 1694514      84 1694523 1694520
      83 1694526 1694520      83 1694526 1694523      84 1694532 1694529      83
 1694535 1694529      83 1694535 1694532      84 1694541 1694538      83 1694544
 1694538      83 1694544 1694541      84 1694550 1694547      83 1694553 1694547
      83 1694553 1694550      84 1694559 1694556      83 1694562 1694556      83
 1694562 1694559      84 1694568 1694565      83 1694571 1694565      83 1694571
 1694568      84 1694577 1694574      83 1694580 1694574      83 1694580 1694577
      84 1694586 1694583      83 1694589 1694583      83 1694589 1694586      84
 1694595 1694592      83 1694598 1694592      83 1694598 1694595      84 1694604
 1694601      83 1694607 1694601      83 1694607 1694604      84 1694613 1694610
      83 1694616 1694610      83 1694616 1694613      84 1694622 1694619      83
 1694625 1694619      83 1694625 1694622      84 1694631 1694628      83 1694634
 1694628      83 1694634 1694631      84 1694640 1694637      83 1694643 1694637
      83 1694643 1694640      84 1694649 1694646      83 1694652 1694646      83
 1694652 1694649      84 1694658 1694655      83 1694661 1694655      83 1694661
 1694658      84 1694667 1694664      83 1694670 1694664      83 1694670 1694667
      84 1694676 1694673      83 1694679 1694673      83 1694679 1694676      84
 1694685 1694682      83 1694688 1694682      83 1694688 1694685      84 1694694
 1694691      83 1694697 1694691      83 1694697 1694694      84 1694703 1694700
      83 1694706 1694700      83 1694706 1694703      84 1694712 1694709      83
 1694715 1694709      83 1694715 1694712      84 1694721 1694718      83 1694724
 1694718      83 1694724 1694721      84 1694730 1694727      83 1694733 1694727
      83 1694733 1694730      84 1694739 1694736      83 1694742 1694736      83
 1694742 1694739      84 1694748 1694745      83 1694751 1694745      83 1694751
 1694748      84 1694757 1694754      83 1694760 1694754      83 1694760 1694757
      84 1694766 1694763      83 1694769 1694763      83 1694769 1694766      84
 1694775 1694772      83 1694778 1694772      83 1694778 1694775      84 1694784
 1694781      83 1694787 1694781      83 1694787 1694784      84 1694793 1694790
      83 1694796 1694790      83 1694796 1694793      84 1694802 1694799      83
 1694805 1694799      83 1694805 1694802      84 1694811 1694808      83 1694814
 1694808      83 1694814 1694811      84 1694820 1694817      83 1694823 1694817
      83 1694823 1694820      84 1694829 1694826      83 1694832 1694826      83
 1694832 1694829      84 1694838 1694835      83 1694841 1694835      83 1694841
 1694838      84 1694847 1694844      83 1694850 1694844      83 1694850 1694847
      84 1694856 1694853      83 1694859 1694853      83 1694859 1694856      84
 1694865 1694862      83 1694868 1694862      83 1694868 1694865      84 1694874
 1694871      83 1694877 1694871      83 1694877 1694874      84 1694883 1694880
      83 1694886 1694880      83 1694886 1694883      84 1694892 1694889      83
 1694895 1694889      83 1694895 1694892      84 1694901 1694898      83 1694904
 1694898      83 1694904 1694901      84 1694910 1694907      83 1694913 1694907
      83 1694913 1694910      84 1694919 1694916      83 1694922 1694916      83
 1694922 1694919      84 1694928 1694925      83 1694931 1694925      83 1694931
 1694928      84 1694937 1694934      83 1694940 1694934      83 1694940 1694937
      84 1694946 1694943      83 1694949 1694943      83 1694949 1694946      84
 1694955 1694952      83 1694958 1694952      83 1694958 1694955      84 1694964
 1694961      83 1694967 1694961      83 1694967 1694964      84 1694973 1694970
      83 1694976 1694970      83 1694976 1694973      84 1694982 1694979      83
 1694985 1694979      83 1694985 1694982      84 1694991 1694988      83 1694994
 1694988      83 1694994 1694991      84 1695000 1694997      83 1695003 1694997
      83 1695003 1695000      84 1695009 1695006      83 1695012 1695006      83
 1695012 1695009      84 1695018 1695015      83 1695021 1695015      83 1695021
 1695018      84 1695027 1695024      83 1695030 1695024      83 1695030 1695027
      84 1695036 1695033      83 1695039 1695033      83 1695039 1695036      84
 1695045 1695042      83 1695048 1695042      83 1695048 1695045      84 1695054
 1695051      83 1695057 1695051      83 1695057 1695054      84 1695063 1695060
      83 1695066 1695060      83 1695066 1695063      84 1695072 1695069      83
 1695075 1695069      83 1695075 1695072      84 1695081 1695078      83 1695084
 1695078      83 1695084 1695081      84 1695090 1695087      83 1695093 1695087
      83 1695093 1695090      84 1695099 1695096      83 1695102 1695096      83
 1695102 1695099      84 1695108 1695105      83 1695111 1695105      83 1695111
 1695108      84 1695117 1695114      83 1695120 1695114      83 1695120 1695117
      84 1695126 1695123      83 1695129 1695123      83 1695129 1695126      84
 1695135 1695132      83 1695138 1695132      83 1695138 1695135      84 1695144
 1695141      83 1695147 1695141      83 1695147 1695144      84 1695153 1695150
      83 1695156 1695150      83 1695156 1695153      84 1695162 1695159      83
 1695165 1695159      83 1695165 1695162      84 1695171 1695168      83 1695174
 1695168      83 1695174 1695171      84 1695180 1695177      83 1695183 1695177
      83 1695183 1695180      84 1695189 1695186      83 1695192 1695186      83
 1695192 1695189      84 1695198 1695195      83 1695201 1695195      83 1695201
 1695198      84 1695207 1695204      83 1695210 1695204      83 1695210 1695207
      84 1695216 1695213      83 1695219 1695213      83 1695219 1695216      84
 1695225 1695222      83 1695228 1695222      83 1695228 1695225      84 1695234
 1695231      83 1695237 1695231      83 1695237 1695234      84 1695243 1695240
      83 1695246 1695240      83 1695246 1695243      84 1695252 1695249      83
 1695255 1695249      83 1695255 1695252      84 1695261 1695258      83 1695264
 1695258      83 1695264 1695261      84 1695270 1695267      83 1695273 1695267
      83 1695273 1695270      84 1695279 1695276      83 1695282 1695276      83
 1695282 1695279      84 1695288 1695285      83 1695291 1695285      83 1695291
 1695288      84 1695297 1695294      83 1695300 1695294      83 1695300 1695297
      84 1695306 1695303      83 1695309 1695303      83 1695309 1695306      84
 1695315 1695312      83 1695318 1695312      83 1695318 1695315      84 1695324
 1695321      83 1695327 1695321      83 1695327 1695324      84 1695333 1695330
      83 1695336 1695330      83 1695336 1695333      84 1695342 1695339      83
 1695345 1695339      83 1695345 1695342      84 1695351 1695348      83 1695354
 1695348      83 1695354 1695351      84 1695360 1695357      83 1695363 1695357
      83 1695363 1695360      84 1695369 1695366      83 1695372 1695366      83
 1695372 1695369      84 1695378 1695375      83 1695381 1695375      83 1695381
 1695378      84 1695387 1695384      83 1695390 1695384      83 1695390 1695387
      84 1695396 1695393      83 1695399 1695393      83 1695399 1695396      84
 1695405 1695402      83 1695408 1695402      83 1695408 1695405      84 1695414
 1695411      83 1695417 1695411      83 1695417 1695414      84 1695423 1695420
      83 1695426 1695420      83 1695426 1695423      84 1695432 1695429      83
 1695435 1695429      83 1695435 1695432      84 1695441 1695438      83 1695444
 1695438      83 1695444 1695441      84 1695450 1695447      83 1695453 1695447
      83 1695453 1695450      84 1695459 1695456      83 1695462 1695456      83
 1695462 1695459      84 1695468 1695465      83 1695471 1695465      83 1695471
 1695468      84 1695477 1695474      83 1695480 1695474      83 1695480 1695477
      84 1695486 1695483      83 1695489 1695483      83 1695489 1695486      84
 1695495 1695492      83 1695498 1695492      83 1695498 1695495      84 1695504
 1695501      83 1695507 1695501      83 1695507 1695504      84 1695513 1695510
      83 1695516 1695510      83 1695516 1695513      84 1695522 1695519      83
 1695525 1695519      83 1695525 1695522      84 1695531 1695528      83 1695534
 1695528      83 1695534 1695531      84 1695540 1695537      83 1695543 1695537
      83 1695543 1695540      84 1695549 1695546      83 1695552 1695546      83
 1695552 1695549      84 1695558 1695555      83 1695561 1695555      83 1695561
 1695558      84 1695567 1695564      83 1695570 1695564      83 1695570 1695567
      84 1695576 1695573      83 1695579 1695573      83 1695579 1695576      84
 1695585 1695582      83 1695588 1695582      83 1695588 1695585      84 1695594
 1695591      83 1695597 1695591      83 1695597 1695594      84 1695603 1695600
      83 1695606 1695600      83 1695606 1695603      84 1695612 1695609      83
 1695615 1695609      83 1695615 1695612      84 1695621 1695618      83 1695624
 1695618      83 1695624 1695621      84 1695630 1695627      83 1695633 1695627
      83 1695633 1695630      84 1695639 1695636      83 1695642 1695636      83
 1695642 1695639      84 1695648 1695645      83 1695651 1695645      83 1695651
 1695648      84 1695657 1695654      83 1695660 1695654      83 1695660 1695657
      84 1695666 1695663      83 1695669 1695663      83 1695669 1695666      84
 1695675 1695672      83 1695678 1695672      83 1695678 1695675      84 1695684
 1695681      83 1695687 1695681      83 1695687 1695684      84 1695693 1695690
      83 1695696 1695690      83 1695696 1695693      84 1695702 1695699      83
 1695705 1695699      83 1695705 1695702      84 1695711 1695708      83 1695714
 1695708      83 1695714 1695711      84 1695720 1695717      83 1695723 1695717
      83 1695723 1695720      84 1695729 1695726      83 1695732 1695726      83
 1695732 1695729      84 1695738 1695735      83 1695741 1695735      83 1695741
 1695738      84 1695747 1695744      83 1695750 1695744      83 1695750 1695747
      84 1695756 1695753      83 1695759 1695753      83 1695759 1695756      84
 1695765 1695762      83 1695768 1695762      83 1695768 1695765      84 1695774
 1695771      83 1695777 1695771      83 1695777 1695774      84 1695783 1695780
      83 1695786 1695780      83 1695786 1695783      84 1695792 1695789      83
 1695795 1695789      83 1695795 1695792      84 1695801 1695798      83 1695804
 1695798      83 1695804 1695801      84 1695810 1695807      83 1695813 1695807
      83 1695813 1695810      84 1695819 1695816      83 1695822 1695816      83
 1695822 1695819      84 1695828 1695825      83 1695831 1695825      83 1695831
 1695828      84 1695837 1695834      83 1695840 1695834      83 1695840 1695837
      84 1695846 1695843      83 1695849 1695843      83 1695849 1695846      84
 1695855 1695852      83 1695858 1695852      83 1695858 1695855      84 1695864
 1695861      83 1695867 1695861      83 1695867 1695864      84 1695873 1695870
      83 1695876 1695870      83 1695876 1695873      84 1695882 1695879      83
 1695885 1695879      83 1695885 1695882      84 1695891 1695888      83 1695894
 1695888      83 1695894 1695891      84 1695900 1695897      83 1695903 1695897
      83 1695903 1695900      84 1695909 1695906      83 1695912 1695906      83
 1695912 1695909      84 1695918 1695915      83 1695921 1695915      83 1695921
 1695918      84 1695927 1695924      83 1695930 1695924      83 1695930 1695927
      84 1695936 1695933      83 1695939 1695933      83 1695939 1695936      84
 1695945 1695942      83 1695948 1695942      83 1695948 1695945      84 1695954
 1695951      83 1695957 1695951      83 1695957 1695954      84 1695963 1695960
      83 1695966 1695960      83 1695966 1695963      84 1695972 1695969      83
 1695975 1695969      83 1695975 1695972      84 1695981 1695978      83 1695984
 1695978      83 1695984 1695981      84 1695990 1695987      83 1695993 1695987
      83 1695993 1695990      84 1695999 1695996      83 1696002 1695996      83
 1696002 1695999      84 1696008 1696005      83 1696011 1696005      83 1696011
 1696008      84 1696017 1696014      83 1696020 1696014      83 1696020 1696017
      84 1696026 1696023      83 1696029 1696023      83 1696029 1696026      84
 1696035 1696032      83 1696038 1696032      83 1696038 1696035      84 1696044
 1696041      83 1696047 1696041      83 1696047 1696044      84 1696053 1696050
      83 1696056 1696050      83 1696056 1696053      84 1696062 1696059      83
 1696065 1696059      83 1696065 1696062      84 1696071 1696068      83 1696074
 1696068      83 1696074 1696071      84 1696080 1696077      83 1696083 1696077
      83 1696083 1696080      84 1696089 1696086      83 1696092 1696086      83
 1696092 1696089      84 1696098 1696095      83 1696101 1696095      83 1696101
 1696098      84 1696107 1696104      83 1696110 1696104      83 1696110 1696107
      84 1696116 1696113      83 1696119 1696113      83 1696119 1696116      84
 1696125 1696122      83 1696128 1696122      83 1696128 1696125      84 1696134
 1696131      83 1696137 1696131      83 1696137 1696134      84 1696143 1696140
      83 1696146 1696140      83 1696146 1696143      84 1696152 1696149      83
 1696155 1696149      83 1696155 1696152      84 1696161 1696158      83 1696164
 1696158      83 1696164 1696161      84 1696170 1696167      83 1696173 1696167
      83 1696173 1696170      84 1696179 1696176      83 1696182 1696176      83
 1696182 1696179      84 1696188 1696185      83 1696191 1696185      83 1696191
 1696188      84 1696197 1696194      83 1696200 1696194      83 1696200 1696197
      84 1696206 1696203      83 1696209 1696203      83 1696209 1696206      84
 1696215 1696212      83 1696218 1696212      83 1696218 1696215      84 1696224
 1696221      83 1696227 1696221      83 1696227 1696224      84 1696233 1696230
      83 1696236 1696230      83 1696236 1696233      84 1696242 1696239      83
 1696245 1696239      83 1696245 1696242      84 1696251 1696248      83 1696254
 1696248      83 1696254 1696251      84 1696260 1696257      83 1696263 1696257
      83 1696263 1696260      84 1696269 1696266      83 1696272 1696266      83
 1696272 1696269      84 1696278 1696275      83 1696281 1696275      83 1696281
 1696278      84 1696287 1696284      83 1696290 1696284      83 1696290 1696287
      84 1696296 1696293      83 1696299 1696293      83 1696299 1696296      84
 1696305 1696302      83 1696308 1696302      83 1696308 1696305      84 1696314
 1696311      83 1696317 1696311      83 1696317 1696314      84 1696323 1696320
      83 1696326 1696320      83 1696326 1696323      84 1696332 1696329      83
 1696335 1696329      83 1696335 1696332      84 1696341 1696338      83 1696344
 1696338      83 1696344 1696341      84 1696350 1696347      83 1696353 1696347
      83 1696353 1696350      84 1696359 1696356      83 1696362 1696356      83
 1696362 1696359      84 1696368 1696365      83 1696371 1696365      83 1696371
 1696368      84 1696377 1696374      83 1696380 1696374      83 1696380 1696377
      84 1696386 1696383      83 1696389 1696383      83 1696389 1696386      84
 1696395 1696392      83 1696398 1696392      83 1696398 1696395      84 1696404
 1696401      83 1696407 1696401      83 1696407 1696404      84 1696413 1696410
      83 1696416 1696410      83 1696416 1696413      84 1696422 1696419      83
 1696425 1696419      83 1696425 1696422      84 1696431 1696428      83 1696434
 1696428      83 1696434 1696431      84 1696440 1696437      83 1696443 1696437
      83 1696443 1696440      84 1696449 1696446      83 1696452 1696446      83
 1696452 1696449      84 1696458 1696455      83 1696461 1696455      83 1696461
 1696458      84 1696467 1696464      83 1696470 1696464      83 1696470 1696467
      84 1696476 1696473      83 1696479 1696473      83 1696479 1696476      84
 1696485 1696482      83 1696488 1696482      83 1696488 1696485      84 1696494
 1696491      83 1696497 1696491      83 1696497 1696494      84 1696503 1696500
      83 1696506 1696500      83 1696506 1696503      84 1696512 1696509      83
 1696515 1696509      83 1696515 1696512      84 1696521 1696518      83 1696524
 1696518      83 1696524 1696521      84 1696530 1696527      83 1696533 1696527
      83 1696533 1696530      84 1696539 1696536      83 1696542 1696536      83
 1696542 1696539      84 1696548 1696545      83 1696551 1696545      83 1696551
 1696548      84 1696557 1696554      83 1696560 1696554      83 1696560 1696557
      84 1696566 1696563      83 1696569 1696563      83 1696569 1696566      84
 1696575 1696572      83 1696578 1696572      83 1696578 1696575      84 1696584
 1696581      83 1696587 1696581      83 1696587 1696584      84 1696593 1696590
      83 1696596 1696590      83 1696596 1696593      84 1696602 1696599      83
 1696605 1696599      83 1696605 1696602      84 1696611 1696608      83 1696614
 1696608      83 1696614 1696611      84 1696620 1696617      83 1696623 1696617
      83 1696623 1696620      84 1696629 1696626      83 1696632 1696626      83
 1696632 1696629      84 1696638 1696635      83 1696641 1696635      83 1696641
 1696638      84 1696647 1696644      83 1696650 1696644      83 1696650 1696647
      84 1696656 1696653      83 1696659 1696653      83 1696659 1696656      84
 1696665 1696662      83 1696668 1696662      83 1696668 1696665      84 1696674
 1696671      83 1696677 1696671      83 1696677 1696674      84 1696683 1696680
      83 1696686 1696680      83 1696686 1696683      84 1696692 1696689      83
 1696695 1696689      83 1696695 1696692      84 1696701 1696698      83 1696704
 1696698      83 1696704 1696701      84 1696710 1696707      83 1696713 1696707
      83 1696713 1696710      84 1696719 1696716      83 1696722 1696716      83
 1696722 1696719      84 1696728 1696725      83 1696731 1696725      83 1696731
 1696728      84 1696737 1696734      83 1696740 1696734      83 1696740 1696737
      84 1696746 1696743      83 1696749 1696743      83 1696749 1696746      84
 1696755 1696752      83 1696758 1696752      83 1696758 1696755      84 1696764
 1696761      83 1696767 1696761      83 1696767 1696764      84 1696773 1696770
      83 1696776 1696770      83 1696776 1696773      84 1696782 1696779      83
 1696785 1696779      83 1696785 1696782      84 1696791 1696788      83 1696794
 1696788      83 1696794 1696791      84 1696800 1696797      83 1696803 1696797
      83 1696803 1696800      84 1696809 1696806      83 1696812 1696806      83
 1696812 1696809      84 1696818 1696815      83 1696821 1696815      83 1696821
 1696818      84 1696827 1696824      83 1696830 1696824      83 1696830 1696827
      84 1696836 1696833      83 1696839 1696833      83 1696839 1696836      84
 1696845 1696842      83 1696848 1696842      83 1696848 1696845      84 1696854
 1696851      83 1696857 1696851      83 1696857 1696854      84 1696863 1696860
      83 1696866 1696860      83 1696866 1696863      84 1696872 1696869      83
 1696875 1696869      83 1696875 1696872      84 1696881 1696878      83 1696884
 1696878      83 1696884 1696881      84 1696890 1696887      83 1696893 1696887
      83 1696893 1696890      84 1696899 1696896      83 1696902 1696896      83
 1696902 1696899      84 1696908 1696905      83 1696911 1696905      83 1696911
 1696908      84 1696917 1696914      83 1696920 1696914      83 1696920 1696917
      84 1696926 1696923      83 1696929 1696923      83 1696929 1696926      84
 1696935 1696932      83 1696938 1696932      83 1696938 1696935      84 1696944
 1696941      83 1696947 1696941      83 1696947 1696944      84 1696953 1696950
      83 1696956 1696950      83 1696956 1696953      84 1696962 1696959      83
 1696965 1696959      83 1696965 1696962      84 1696971 1696968      83 1696974
 1696968      83 1696974 1696971      84 1696980 1696977      83 1696983 1696977
      83 1696983 1696980      84 1696989 1696986      83 1696992 1696986      83
 1696992 1696989      84 1696998 1696995      83 1697001 1696995      83 1697001
 1696998      84 1697007 1697004      83 1697010 1697004      83 1697010 1697007
      84 1697016 1697013      83 1697019 1697013      83 1697019 1697016      84
 1697025 1697022      83 1697028 1697022      83 1697028 1697025      84 1697034
 1697031      83 1697037 1697031      83 1697037 1697034      84 1697043 1697040
      83 1697046 1697040      83 1697046 1697043      84 1697052 1697049      83
 1697055 1697049      83 1697055 1697052      84 1697061 1697058      83 1697064
 1697058      83 1697064 1697061      84 1697070 1697067      83 1697073 1697067
      83 1697073 1697070      84 1697079 1697076      83 1697082 1697076      83
 1697082 1697079      84 1697088 1697085      83 1697091 1697085      83 1697091
 1697088      84 1697097 1697094      83 1697100 1697094      83 1697100 1697097
      84 1697106 1697103      83 1697109 1697103      83 1697109 1697106      84
 1697115 1697112      83 1697118 1697112      83 1697118 1697115      84 1697124
 1697121      83 1697127 1697121      83 1697127 1697124      84 1697133 1697130
      83 1697136 1697130      83 1697136 1697133      84 1697142 1697139      83
 1697145 1697139      83 1697145 1697142      84 1697151 1697148      83 1697154
 1697148      83 1697154 1697151      84 1697160 1697157      83 1697163 1697157
      83 1697163 1697160      84 1697169 1697166      83 1697172 1697166      83
 1697172 1697169      84 1697178 1697175      83 1697181 1697175      83 1697181
 1697178      84 1697187 1697184      83 1697190 1697184      83 1697190 1697187
      84 1697196 1697193      83 1697199 1697193      83 1697199 1697196      84
 1697205 1697202      83 1697208 1697202      83 1697208 1697205      84 1697214
 1697211      83 1697217 1697211      83 1697217 1697214      84 1697223 1697220
      83 1697226 1697220      83 1697226 1697223      84 1697232 1697229      83
 1697235 1697229      83 1697235 1697232      84 1697241 1697238      83 1697244
 1697238      83 1697244 1697241      84 1697250 1697247      83 1697253 1697247
      83 1697253 1697250      84 1697259 1697256      83 1697262 1697256      83
 1697262 1697259      84 1697268 1697265      83 1697271 1697265      83 1697271
 1697268      84 1697277 1697274      83 1697280 1697274      83 1697280 1697277
      84 1697286 1697283      83 1697289 1697283      83 1697289 1697286      84
 1697295 1697292      83 1697298 1697292      83 1697298 1697295      84 1697304
 1697301      83 1697307 1697301      83 1697307 1697304      84 1697313 1697310
      83 1697316 1697310      83 1697316 1697313      84 1697322 1697319      83
 1697325 1697319      83 1697325 1697322      84 1697331 1697328      83 1697334
 1697328      83 1697334 1697331      84 1697340 1697337      83 1697343 1697337
      83 1697343 1697340      84 1697349 1697346      83 1697352 1697346      83
 1697352 1697349      84 1697358 1697355      83 1697361 1697355      83 1697361
 1697358      84 1697367 1697364      83 1697370 1697364      83 1697370 1697367
      84 1697376 1697373      83 1697379 1697373      83 1697379 1697376      84
 1697385 1697382      83 1697388 1697382      83 1697388 1697385      84 1697394
 1697391      83 1697397 1697391      83 1697397 1697394      84 1697403 1697400
      83 1697406 1697400      83 1697406 1697403      84 1697412 1697409      83
 1697415 1697409      83 1697415 1697412      84 1697421 1697418      83 1697424
 1697418      83 1697424 1697421      84 1697430 1697427      83 1697433 1697427
      83 1697433 1697430      84 1697439 1697436      83 1697442 1697436      83
 1697442 1697439      84 1697448 1697445      83 1697451 1697445      83 1697451
 1697448      84 1697457 1697454      83 1697460 1697454      83 1697460 1697457
      84 1697466 1697463      83 1697469 1697463      83 1697469 1697466      84
 1697475 1697472      83 1697478 1697472      83 1697478 1697475      84 1697484
 1697481      83 1697487 1697481      83 1697487 1697484      84 1697493 1697490
      83 1697496 1697490      83 1697496 1697493      84 1697502 1697499      83
 1697505 1697499      83 1697505 1697502      84 1697511 1697508      83 1697514
 1697508      83 1697514 1697511      84 1697520 1697517      83 1697523 1697517
      83 1697523 1697520      84 1697529 1697526      83 1697532 1697526      83
 1697532 1697529      84 1697538 1697535      83 1697541 1697535      83 1697541
 1697538      84 1697547 1697544      83 1697550 1697544      83 1697550 1697547
      84 1697556 1697553      83 1697559 1697553      83 1697559 1697556      84
 1697565 1697562      83 1697568 1697562      83 1697568 1697565      84 1697574
 1697571      83 1697577 1697571      83 1697577 1697574      84 1697583 1697580
      83 1697586 1697580      83 1697586 1697583      84 1697592 1697589      83
 1697595 1697589      83 1697595 1697592      84 1697601 1697598      83 1697604
 1697598      83 1697604 1697601      84 1697610 1697607      83 1697613 1697607
      83 1697613 1697610      84 1697619 1697616      83 1697622 1697616      83
 1697622 1697619      84 1697628 1697625      83 1697631 1697625      83 1697631
 1697628      84 1697637 1697634      83 1697640 1697634      83 1697640 1697637
      84 1697646 1697643      83 1697649 1697643      83 1697649 1697646      84
 1697655 1697652      83 1697658 1697652      83 1697658 1697655      84 1697664
 1697661      83 1697667 1697661      83 1697667 1697664      84 1697673 1697670
      83 1697676 1697670      83 1697676 1697673      84 1697682 1697679      83
 1697685 1697679      83 1697685 1697682      84 1697691 1697688      83 1697694
 1697688      83 1697694 1697691      84 1697700 1697697      83 1697703 1697697
      83 1697703 1697700      84 1697709 1697706      83 1697712 1697706      83
 1697712 1697709      84 1697718 1697715      83 1697721 1697715      83 1697721
 1697718      84 1697727 1697724      83 1697730 1697724      83 1697730 1697727
      84 1697736 1697733      83 1697739 1697733      83 1697739 1697736      84
 1697745 1697742      83 1697748 1697742      83 1697748 1697745      84 1697754
 1697751      83 1697757 1697751      83 1697757 1697754      84 1697763 1697760
      83 1697766 1697760      83 1697766 1697763      84 1697772 1697769      83
 1697775 1697769      83 1697775 1697772      84 1697781 1697778      83 1697784
 1697778      83 1697784 1697781      84 1697790 1697787      83 1697793 1697787
      83 1697793 1697790      84 1697799 1697796      83 1697802 1697796      83
 1697802 1697799      84 1697808 1697805      83 1697811 1697805      83 1697811
 1697808      84 1697817 1697814      83 1697820 1697814      83 1697820 1697817
      84 1697826 1697823      83 1697829 1697823      83 1697829 1697826      84
 1697835 1697832      83 1697838 1697832      83 1697838 1697835      84 1697844
 1697841      83 1697847 1697841      83 1697847 1697844      84 1697853 1697850
      83 1697856 1697850      83 1697856 1697853      84 1697862 1697859      83
 1697865 1697859      83 1697865 1697862      84 1697871 1697868      83 1697874
 1697868      83 1697874 1697871      84 1697880 1697877      83 1697883 1697877
      83 1697883 1697880      84 1697889 1697886      83 1697892 1697886      83
 1697892 1697889      84 1697898 1697895      83 1697901 1697895      83 1697901
 1697898      84 1697907 1697904      83 1697910 1697904      83 1697910 1697907
      84 1697916 1697913      83 1697919 1697913      83 1697919 1697916      84
 1697925 1697922      83 1697928 1697922      83 1697928 1697925      84 1697934
 1697931      83 1697937 1697931      83 1697937 1697934      84 1697943 1697940
      83 1697946 1697940      83 1697946 1697943      84 1697952 1697949      83
 1697955 1697949      83 1697955 1697952      84 1697961 1697958      83 1697964
 1697958      83 1697964 1697961      84 1697970 1697967      83 1697973 1697967
      83 1697973 1697970      84 1697979 1697976      83 1697982 1697976      83
 1697982 1697979      84 1697988 1697985      83 1697991 1697985      83 1697991
 1697988      84 1697997 1697994      83 1698000 1697994      83 1698000 1697997
      84 1698006 1698003      83 1698009 1698003      83 1698009 1698006      84
 1698015 1698012      83 1698018 1698012      83 1698018 1698015      84 1698024
 1698021      83 1698027 1698021      83 1698027 1698024      84 1698033 1698030
      83 1698036 1698030      83 1698036 1698033      84 1698042 1698039      83
 1698045 1698039      83 1698045 1698042      84 1698051 1698048      83 1698054
 1698048      83 1698054 1698051      84 1698060 1698057      83 1698063 1698057
      83 1698063 1698060      84 1698069 1698066      83 1698072 1698066      83
 1698072 1698069      84 1698078 1698075      83 1698081 1698075      83 1698081
 1698078      84 1698087 1698084      83 1698090 1698084      83 1698090 1698087
      84 1698096 1698093      83 1698099 1698093      83 1698099 1698096      84
 1698105 1698102      83 1698108 1698102      83 1698108 1698105      84 1698114
 1698111      83 1698117 1698111      83 1698117 1698114      84 1698123 1698120
      83 1698126 1698120      83 1698126 1698123      84 1698132 1698129      83
 1698135 1698129      83 1698135 1698132      84 1698141 1698138      83 1698144
 1698138      83 1698144 1698141      84 1698150 1698147      83 1698153 1698147
      83 1698153 1698150      84 1698159 1698156      83 1698162 1698156      83
 1698162 1698159      84 1698168 1698165      83 1698171 1698165      83 1698171
 1698168      84 1698177 1698174      83 1698180 1698174      83 1698180 1698177
      84 1698186 1698183      83 1698189 1698183      83 1698189 1698186      84
 1698195 1698192      83 1698198 1698192      83 1698198 1698195      84 1698204
 1698201      83 1698207 1698201      83 1698207 1698204      84 1698213 1698210
      83 1698216 1698210      83 1698216 1698213      84 1698222 1698219      83
 1698225 1698219      83 1698225 1698222      84 1698231 1698228      83 1698234
 1698228      83 1698234 1698231      84 1698240 1698237      83 1698243 1698237
      83 1698243 1698240      84 1698249 1698246      83 1698252 1698246      83
 1698252 1698249      84 1698258 1698255      83 1698261 1698255      83 1698261
 1698258      84 1698267 1698264      83 1698270 1698264      83 1698270 1698267
      84 1698276 1698273      83 1698279 1698273      83 1698279 1698276      84
 1698285 1698282      83 1698288 1698282      83 1698288 1698285      84 1698294
 1698291      83 1698297 1698291      83 1698297 1698294      84 1698303 1698300
      83 1698306 1698300      83 1698306 1698303      84 1698312 1698309      83
 1698315 1698309      83 1698315 1698312      84 1698321 1698318      83 1698324
 1698318      83 1698324 1698321      84 1698330 1698327      83 1698333 1698327
      83 1698333 1698330      84 1698339 1698336      83 1698342 1698336      83
 1698342 1698339      84 1698348 1698345      83 1698351 1698345      83 1698351
 1698348      84 1698357 1698354      83 1698360 1698354      83 1698360 1698357
      84 1698366 1698363      83 1698369 1698363      83 1698369 1698366      84
 1698375 1698372      83 1698378 1698372      83 1698378 1698375      84 1698384
 1698381      83 1698387 1698381      83 1698387 1698384      84 1698393 1698390
      83 1698396 1698390      83 1698396 1698393      84 1698402 1698399      83
 1698405 1698399      83 1698405 1698402      84 1698411 1698408      83 1698414
 1698408      83 1698414 1698411      84 1698420 1698417      83 1698423 1698417
      83 1698423 1698420      84 1698429 1698426      83 1698432 1698426      83
 1698432 1698429      84 1698438 1698435      83 1698441 1698435      83 1698441
 1698438      84 1698447 1698444      83 1698450 1698444      83 1698450 1698447
      84 1698456 1698453      83 1698459 1698453      83 1698459 1698456      84
 1698465 1698462      83 1698468 1698462      83 1698468 1698465      84 1698474
 1698471      83 1698477 1698471      83 1698477 1698474      84 1698483 1698480
      83 1698486 1698480      83 1698486 1698483      84 1698492 1698489      83
 1698495 1698489      83 1698495 1698492      84 1698501 1698498      83 1698504
 1698498      83 1698504 1698501      84 1698510 1698507      83 1698513 1698507
      83 1698513 1698510      84 1698519 1698516      83 1698522 1698516      83
 1698522 1698519      84 1698528 1698525      83 1698531 1698525      83 1698531
 1698528      84 1698537 1698534      83 1698540 1698534      83 1698540 1698537
      84 1698546 1698543      83 1698549 1698543      83 1698549 1698546      84
 1698555 1698552      83 1698558 1698552      83 1698558 1698555      84 1698564
 1698561      83 1698567 1698561      83 1698567 1698564      84 1698573 1698570
      83 1698576 1698570      83 1698576 1698573      84 1698582 1698579      83
 1698585 1698579      83 1698585 1698582      84 1698591 1698588      83 1698594
 1698588      83 1698594 1698591      84 1698600 1698597      83 1698603 1698597
      83 1698603 1698600      84 1698609 1698606      83 1698612 1698606      83
 1698612 1698609      84 1698618 1698615      83 1698621 1698615      83 1698621
 1698618      84 1698627 1698624      83 1698630 1698624      83 1698630 1698627
      84 1698636 1698633      83 1698639 1698633      83 1698639 1698636      84
 1698645 1698642      83 1698648 1698642      83 1698648 1698645      84 1698654
 1698651      83 1698657 1698651      83 1698657 1698654      84 1698663 1698660
      83 1698666 1698660      83 1698666 1698663      84 1698672 1698669      83
 1698675 1698669      83 1698675 1698672      84 1698681 1698678      83 1698684
 1698678      83 1698684 1698681      84 1698690 1698687      83 1698693 1698687
      83 1698693 1698690      84 1698699 1698696      83 1698702 1698696      83
 1698702 1698699      84 1698708 1698705      83 1698711 1698705      83 1698711
 1698708      84 1698717 1698714      83 1698720 1698714      83 1698720 1698717
      84 1698726 1698723      83 1698729 1698723      83 1698729 1698726      84
 1698735 1698732      83 1698738 1698732      83 1698738 1698735      84 1698744
 1698741      83 1698747 1698741      83 1698747 1698744      84 1698753 1698750
      83 1698756 1698750      83 1698756 1698753      84 1698762 1698759      83
 1698765 1698759      83 1698765 1698762      84 1698771 1698768      83 1698774
 1698768      83 1698774 1698771      84 1698780 1698777      83 1698783 1698777
      83 1698783 1698780      84 1698789 1698786      83 1698792 1698786      83
 1698792 1698789      84 1698798 1698795      83 1698801 1698795      83 1698801
 1698798      84 1698807 1698804      83 1698810 1698804      83 1698810 1698807
      84 1698816 1698813      83 1698819 1698813      83 1698819 1698816      84
 1698825 1698822      83 1698828 1698822      83 1698828 1698825      84 1698834
 1698831      83 1698837 1698831      83 1698837 1698834      84 1698843 1698840
      83 1698846 1698840      83 1698846 1698843      84 1698852 1698849      83
 1698855 1698849      83 1698855 1698852      84 1698861 1698858      83 1698864
 1698858      83 1698864 1698861      84 1698870 1698867      83 1698873 1698867
      83 1698873 1698870      84 1698879 1698876      83 1698882 1698876      83
 1698882 1698879      84 1698888 1698885      83 1698891 1698885      83 1698891
 1698888      84 1698897 1698894      83 1698900 1698894      83 1698900 1698897
      84 1698906 1698903      83 1698909 1698903      83 1698909 1698906      84
 1698915 1698912      83 1698918 1698912      83 1698918 1698915      84 1698924
 1698921      83 1698927 1698921      83 1698927 1698924      84 1698933 1698930
      83 1698936 1698930      83 1698936 1698933      84 1698942 1698939      83
 1698945 1698939      83 1698945 1698942      84 1698951 1698948      83 1698954
 1698948      83 1698954 1698951      84 1698960 1698957      83 1698963 1698957
      83 1698963 1698960      84 1698969 1698966      83 1698972 1698966      83
 1698972 1698969      84 1698978 1698975      83 1698981 1698975      83 1698981
 1698978      84 1698987 1698984      83 1698990 1698984      83 1698990 1698987
      84 1698996 1698993      83 1698999 1698993      83 1698999 1698996      84
 1699005 1699002      83 1699008 1699002      83 1699008 1699005      84 1699014
 1699011      83 1699017 1699011      83 1699017 1699014      84 1699023 1699020
      83 1699026 1699020      83 1699026 1699023      84 1699032 1699029      83
 1699035 1699029      83 1699035 1699032      84 1699041 1699038      83 1699044
 1699038      83 1699044 1699041      84 1699050 1699047      83 1699053 1699047
      83 1699053 1699050      84 1699059 1699056      83 1699062 1699056      83
 1699062 1699059      84 1699068 1699065      83 1699071 1699065      83 1699071
 1699068      84 1699077 1699074      83 1699080 1699074      83 1699080 1699077
      84 1699086 1699083      83 1699089 1699083      83 1699089 1699086      84
 1699095 1699092      83 1699098 1699092      83 1699098 1699095      84 1699104
 1699101      83 1699107 1699101      83 1699107 1699104      84 1699113 1699110
      83 1699116 1699110      83 1699116 1699113      84 1699122 1699119      83
 1699125 1699119      83 1699125 1699122      84 1699131 1699128      83 1699134
 1699128      83 1699134 1699131      84 1699140 1699137      83 1699143 1699137
      83 1699143 1699140      84 1699149 1699146      83 1699152 1699146      83
 1699152 1699149      84 1699158 1699155      83 1699161 1699155      83 1699161
 1699158      84 1699167 1699164      83 1699170 1699164      83 1699170 1699167
      84 1699176 1699173      83 1699179 1699173      83 1699179 1699176      84
 1699185 1699182      83 1699188 1699182      83 1699188 1699185      84 1699194
 1699191      83 1699197 1699191      83 1699197 1699194      84 1699203 1699200
      83 1699206 1699200      83 1699206 1699203      84 1699212 1699209      83
 1699215 1699209      83 1699215 1699212      84 1699221 1699218      83 1699224
 1699218      83 1699224 1699221      84 1699230 1699227      83 1699233 1699227
      83 1699233 1699230      84 1699239 1699236      83 1699242 1699236      83
 1699242 1699239      84 1699248 1699245      83 1699251 1699245      83 1699251
 1699248      84 1699257 1699254      83 1699260 1699254      83 1699260 1699257
      84 1699266 1699263      83 1699269 1699263      83 1699269 1699266      84
 1699275 1699272      83 1699278 1699272      83 1699278 1699275      84 1699284
 1699281      83 1699287 1699281      83 1699287 1699284      84 1699293 1699290
      83 1699296 1699290      83 1699296 1699293      84 1699302 1699299      83
 1699305 1699299      83 1699305 1699302      84 1699311 1699308      83 1699314
 1699308      83 1699314 1699311      84 1699320 1699317      83 1699323 1699317
      83 1699323 1699320      84 1699329 1699326      83 1699332 1699326      83
 1699332 1699329      84 1699338 1699335      83 1699341 1699335      83 1699341
 1699338      84 1699347 1699344      83 1699350 1699344      83 1699350 1699347
      84 1699356 1699353      83 1699359 1699353      83 1699359 1699356      84
 1699365 1699362      83 1699368 1699362      83 1699368 1699365      84 1699374
 1699371      83 1699377 1699371      83 1699377 1699374      84 1699383 1699380
      83 1699386 1699380      83 1699386 1699383      84 1699392 1699389      83
 1699395 1699389      83 1699395 1699392      84 1699401 1699398      83 1699404
 1699398      83 1699404 1699401      84 1699410 1699407      83 1699413 1699407
      83 1699413 1699410      84 1699419 1699416      83 1699422 1699416      83
 1699422 1699419      84 1699428 1699425      83 1699431 1699425      83 1699431
 1699428      84 1699437 1699434      83 1699440 1699434      83 1699440 1699437
      84 1699446 1699443      83 1699449 1699443      83 1699449 1699446      84
 1699455 1699452      83 1699458 1699452      83 1699458 1699455      84 1699464
 1699461      83 1699467 1699461      83 1699467 1699464      84 1699473 1699470
      83 1699476 1699470      83 1699476 1699473      84 1699482 1699479      83
 1699485 1699479      83 1699485 1699482      84 1699491 1699488      83 1699494
 1699488      83 1699494 1699491      84 1699500 1699497      83 1699503 1699497
      83 1699503 1699500      84 1699509 1699506      83 1699512 1699506      83
 1699512 1699509      84 1699518 1699515      83 1699521 1699515      83 1699521
 1699518      84 1699527 1699524      83 1699530 1699524      83 1699530 1699527
      84 1699536 1699533      83 1699539 1699533      83 1699539 1699536      84
 1699545 1699542      83 1699548 1699542      83 1699548 1699545      84 1699554
 1699551      83 1699557 1699551      83 1699557 1699554      84 1699563 1699560
      83 1699566 1699560      83 1699566 1699563      84 1699572 1699569      83
 1699575 1699569      83 1699575 1699572      84 1699581 1699578      83 1699584
 1699578      83 1699584 1699581      84 1699590 1699587      83 1699593 1699587
      83 1699593 1699590      84 1699599 1699596      83 1699602 1699596      83
 1699602 1699599      84 1699608 1699605      83 1699611 1699605      83 1699611
 1699608      84 1699617 1699614      83 1699620 1699614      83 1699620 1699617
      84 1699626 1699623      83 1699629 1699623      83 1699629 1699626      84
 1699635 1699632      83 1699638 1699632      83 1699638 1699635      84 1699644
 1699641      83 1699647 1699641      83 1699647 1699644      84 1699653 1699650
      83 1699656 1699650      83 1699656 1699653      84 1699662 1699659      83
 1699665 1699659      83 1699665 1699662      84 1699671 1699668      83 1699674
 1699668      83 1699674 1699671      84 1699680 1699677      83 1699683 1699677
      83 1699683 1699680      84 1699689 1699686      83 1699692 1699686      83
 1699692 1699689      84 1699698 1699695      83 1699701 1699695      83 1699701
 1699698      84 1699707 1699704      83 1699710 1699704      83 1699710 1699707
      84 1699716 1699713      83 1699719 1699713      83 1699719 1699716      84
 1699725 1699722      83 1699728 1699722      83 1699728 1699725      84 1699734
 1699731      83 1699737 1699731      83 1699737 1699734      84 1699743 1699740
      83 1699746 1699740      83 1699746 1699743      84 1699752 1699749      83
 1699755 1699749      83 1699755 1699752      84 1699761 1699758      83 1699764
 1699758      83 1699764 1699761      84 1699770 1699767      83 1699773 1699767
      83 1699773 1699770      84 1699779 1699776      83 1699782 1699776      83
 1699782 1699779      84 1699788 1699785      83 1699791 1699785      83 1699791
 1699788      84 1699797 1699794      83 1699800 1699794      83 1699800 1699797
      84 1699806 1699803      83 1699809 1699803      83 1699809 1699806      84
 1699815 1699812      83 1699818 1699812      83 1699818 1699815      84 1699824
 1699821      83 1699827 1699821      83 1699827 1699824      84 1699833 1699830
      83 1699836 1699830      83 1699836 1699833      84 1699842 1699839      83
 1699845 1699839      83 1699845 1699842      84 1699851 1699848      83 1699854
 1699848      83 1699854 1699851      84 1699860 1699857      83 1699863 1699857
      83 1699863 1699860      84 1699869 1699866      83 1699872 1699866      83
 1699872 1699869      84 1699878 1699875      83 1699881 1699875      83 1699881
 1699878      84 1699887 1699884      83 1699890 1699884      83 1699890 1699887
      84 1699896 1699893      83 1699899 1699893      83 1699899 1699896      84
 1699905 1699902      83 1699908 1699902      83 1699908 1699905      84 1699914
 1699911      83 1699917 1699911      83 1699917 1699914      84 1699923 1699920
      83 1699926 1699920      83 1699926 1699923      84 1699932 1699929      83
 1699935 1699929      83 1699935 1699932      84 1699941 1699938      83 1699944
 1699938      83 1699944 1699941      84 1699950 1699947      83 1699953 1699947
      83 1699953 1699950      84 1699959 1699956      83 1699962 1699956      83
 1699962 1699959      84 1699968 1699965      83 1699971 1699965      83 1699971
 1699968      84 1699977 1699974      83 1699980 1699974      83 1699980 1699977
      84 1699986 1699983      83 1699989 1699983      83 1699989 1699986      84
 1699995 1699992      83 1699998 1699992      83 1699998 1699995      84 1700004
 1700001      83 1700007 1700001      83 1700007 1700004      84 1700013 1700010
      83 1700016 1700010      83 1700016 1700013      84 1700022 1700019      83
 1700025 1700019      83 1700025 1700022      84 1700031 1700028      83 1700034
 1700028      83 1700034 1700031      84 1700040 1700037      83 1700043 1700037
      83 1700043 1700040      84 1700049 1700046      83 1700052 1700046      83
 1700052 1700049      84 1700058 1700055      83 1700061 1700055      83 1700061
 1700058      84 1700067 1700064      83 1700070 1700064      83 1700070 1700067
      84 1700076 1700073      83 1700079 1700073      83 1700079 1700076      84
 1700085 1700082      83 1700088 1700082      83 1700088 1700085      84 1700094
 1700091      83 1700097 1700091      83 1700097 1700094      84 1700103 1700100
      83 1700106 1700100      83 1700106 1700103      84 1700112 1700109      83
 1700115 1700109      83 1700115 1700112      84 1700121 1700118      83 1700124
 1700118      83 1700124 1700121      84 1700130 1700127      83 1700133 1700127
      83 1700133 1700130      84 1700139 1700136      83 1700142 1700136      83
 1700142 1700139      84 1700148 1700145      83 1700151 1700145      83 1700151
 1700148      84 1700157 1700154      83 1700160 1700154      83 1700160 1700157
      84 1700166 1700163      83 1700169 1700163      83 1700169 1700166      84
 1700175 1700172      83 1700178 1700172      83 1700178 1700175      84 1700184
 1700181      83 1700187 1700181      83 1700187 1700184      84 1700193 1700190
      83 1700196 1700190      83 1700196 1700193      84 1700202 1700199      83
 1700205 1700199      83 1700205 1700202      84 1700211 1700208      83 1700214
 1700208      83 1700214 1700211      84 1700220 1700217      83 1700223 1700217
      83 1700223 1700220      84 1700229 1700226      83 1700232 1700226      83
 1700232 1700229      84 1700238 1700235      83 1700241 1700235      83 1700241
 1700238      84 1700247 1700244      83 1700250 1700244      83 1700250 1700247
      84 1700256 1700253      83 1700259 1700253      83 1700259 1700256      84
 1700265 1700262      83 1700268 1700262      83 1700268 1700265      84 1700274
 1700271      83 1700277 1700271      83 1700277 1700274      84 1700283 1700280
      83 1700286 1700280      83 1700286 1700283      84 1700292 1700289      83
 1700295 1700289      83 1700295 1700292      84 1700301 1700298      83 1700304
 1700298      83 1700304 1700301      84 1700310 1700307      83 1700313 1700307
      83 1700313 1700310      84 1700319 1700316      83 1700322 1700316      83
 1700322 1700319      84 1700328 1700325      83 1700331 1700325      83 1700331
 1700328      84 1700337 1700334      83 1700340 1700334      83 1700340 1700337
      84 1700346 1700343      83 1700349 1700343      83 1700349 1700346      84
 1700355 1700352      83 1700358 1700352      83 1700358 1700355      84 1700364
 1700361      83 1700367 1700361      83 1700367 1700364      84 1700373 1700370
      83 1700376 1700370      83 1700376 1700373      84 1700382 1700379      83
 1700385 1700379      83 1700385 1700382      84 1700391 1700388      83 1700394
 1700388      83 1700394 1700391      84 1700400 1700397      83 1700403 1700397
      83 1700403 1700400      84 1700409 1700406      83 1700412 1700406      83
 1700412 1700409      84 1700418 1700415      83 1700421 1700415      83 1700421
 1700418      84 1700427 1700424      83 1700430 1700424      83 1700430 1700427
      84 1700436 1700433      83 1700439 1700433      83 1700439 1700436      84
 1700445 1700442      83 1700448 1700442      83 1700448 1700445      84 1700454
 1700451      83 1700457 1700451      83 1700457 1700454      84 1700463 1700460
      83 1700466 1700460      83 1700466 1700463      84 1700472 1700469      83
 1700475 1700469      83 1700475 1700472      84 1700481 1700478      83 1700484
 1700478      83 1700484 1700481      84 1700490 1700487      83 1700493 1700487
      83 1700493 1700490      84 1700499 1700496      83 1700502 1700496      83
 1700502 1700499      84 1700508 1700505      83 1700511 1700505      83 1700511
 1700508      84 1700517 1700514      83 1700520 1700514      83 1700520 1700517
      84 1700526 1700523      83 1700529 1700523      83 1700529 1700526      84
 1700535 1700532      83 1700538 1700532      83 1700538 1700535      84 1700544
 1700541      83 1700547 1700541      83 1700547 1700544      84 1700553 1700550
      83 1700556 1700550      83 1700556 1700553      84 1700562 1700559      83
 1700565 1700559      83 1700565 1700562      84 1700571 1700568      83 1700574
 1700568      83 1700574 1700571      84 1700580 1700577      83 1700583 1700577
      83 1700583 1700580      84 1700589 1700586      83 1700592 1700586      83
 1700592 1700589      84 1700598 1700595      83 1700601 1700595      83 1700601
 1700598      84 1700607 1700604      83 1700610 1700604      83 1700610 1700607
      84 1700616 1700613      83 1700619 1700613      83 1700619 1700616      84
 1700625 1700622      83 1700628 1700622      83 1700628 1700625      84 1700634
 1700631      83 1700637 1700631      83 1700637 1700634      84 1700643 1700640
      83 1700646 1700640      83 1700646 1700643      84 1700652 1700649      83
 1700655 1700649      83 1700655 1700652      84 1700661 1700658      83 1700664
 1700658      83 1700664 1700661      84 1700670 1700667      83 1700673 1700667
      83 1700673 1700670      84 1700679 1700676      83 1700682 1700676      83
 1700682 1700679      84 1700688 1700685      83 1700691 1700685      83 1700691
 1700688      84 1700697 1700694      83 1700700 1700694      83 1700700 1700697
      84 1700706 1700703      83 1700709 1700703      83 1700709 1700706      84
 1700715 1700712      83 1700718 1700712      83 1700718 1700715      84 1700724
 1700721      83 1700727 1700721      83 1700727 1700724      84 1700733 1700730
      83 1700736 1700730      83 1700736 1700733      84 1700742 1700739      83
 1700745 1700739      83 1700745 1700742      84 1700751 1700748      83 1700754
 1700748      83 1700754 1700751      84 1700760 1700757      83 1700763 1700757
      83 1700763 1700760      84 1700769 1700766      83 1700772 1700766      83
 1700772 1700769      84 1700778 1700775      83 1700781 1700775      83 1700781
 1700778      84 1700787 1700784      83 1700790 1700784      83 1700790 1700787
      84 1700796 1700793      83 1700799 1700793      83 1700799 1700796      84
 1700805 1700802      83 1700808 1700802      83 1700808 1700805      84 1700814
 1700811      83 1700817 1700811      83 1700817 1700814      84 1700823 1700820
      83 1700826 1700820      83 1700826 1700823      84 1700832 1700829      83
 1700835 1700829      83 1700835 1700832      84 1700841 1700838      83 1700844
 1700838      83 1700844 1700841      84 1700850 1700847      83 1700853 1700847
      83 1700853 1700850      84 1700859 1700856      83 1700862 1700856      83
 1700862 1700859      84 1700868 1700865      83 1700871 1700865      83 1700871
 1700868      84 1700877 1700874      83 1700880 1700874      83 1700880 1700877
      84 1700886 1700883      83 1700889 1700883      83 1700889 1700886      84
 1700895 1700892      83 1700898 1700892      83 1700898 1700895      84 1700904
 1700901      83 1700907 1700901      83 1700907 1700904      84 1700913 1700910
      83 1700916 1700910      83 1700916 1700913      84 1700922 1700919      83
 1700925 1700919      83 1700925 1700922      84 1700931 1700928      83 1700934
 1700928      83 1700934 1700931      84 1700940 1700937      83 1700943 1700937
      83 1700943 1700940      84 1700949 1700946      83 1700952 1700946      83
 1700952 1700949      84 1700958 1700955      83 1700961 1700955      83 1700961
 1700958      84 1700967 1700964      83 1700970 1700964      83 1700970 1700967
      84 1700976 1700973      83 1700979 1700973      83 1700979 1700976      84
 1700985 1700982      83 1700988 1700982      83 1700988 1700985      84 1700994
 1700991      83 1700997 1700991      83 1700997 1700994      84 1701003 1701000
      83 1701006 1701000      83 1701006 1701003      84 1701012 1701009      83
 1701015 1701009      83 1701015 1701012      84 1701021 1701018      83 1701024
 1701018      83 1701024 1701021      84 1701030 1701027      83 1701033 1701027
      83 1701033 1701030      84 1701039 1701036      83 1701042 1701036      83
 1701042 1701039      84 1701048 1701045      83 1701051 1701045      83 1701051
 1701048      84 1701057 1701054      83 1701060 1701054      83 1701060 1701057
      84 1701066 1701063      83 1701069 1701063      83 1701069 1701066      84
 1701075 1701072      83 1701078 1701072      83 1701078 1701075      84 1701084
 1701081      83 1701087 1701081      83 1701087 1701084      84 1701093 1701090
      83 1701096 1701090      83 1701096 1701093      84 1701102 1701099      83
 1701105 1701099      83 1701105 1701102      84 1701111 1701108      83 1701114
 1701108      83 1701114 1701111      84 1701120 1701117      83 1701123 1701117
      83 1701123 1701120      84 1701129 1701126      83 1701132 1701126      83
 1701132 1701129      84 1701138 1701135      83 1701141 1701135      83 1701141
 1701138      84 1701147 1701144      83 1701150 1701144      83 1701150 1701147
      84 1701156 1701153      83 1701159 1701153      83 1701159 1701156      84
 1701165 1701162      83 1701168 1701162      83 1701168 1701165      84 1701174
 1701171      83 1701177 1701171      83 1701177 1701174      84 1701183 1701180
      83 1701186 1701180      83 1701186 1701183      84 1701192 1701189      83
 1701195 1701189      83 1701195 1701192      84 1701201 1701198      83 1701204
 1701198      83 1701204 1701201      84 1701210 1701207      83 1701213 1701207
      83 1701213 1701210      84 1701219 1701216      83 1701222 1701216      83
 1701222 1701219      84 1701228 1701225      83 1701231 1701225      83 1701231
 1701228      84 1701237 1701234      83 1701240 1701234      83 1701240 1701237
      84 1701246 1701243      83 1701249 1701243      83 1701249 1701246      84
 1701255 1701252      83 1701258 1701252      83 1701258 1701255      84 1701264
 1701261      83 1701267 1701261      83 1701267 1701264      84 1701273 1701270
      83 1701276 1701270      83 1701276 1701273      84 1701282 1701279      83
 1701285 1701279      83 1701285 1701282      84 1701291 1701288      83 1701294
 1701288      83 1701294 1701291      84 1701300 1701297      83 1701303 1701297
      83 1701303 1701300      84 1701309 1701306      83 1701312 1701306      83
 1701312 1701309      84 1701318 1701315      83 1701321 1701315      83 1701321
 1701318      84 1701327 1701324      83 1701330 1701324      83 1701330 1701327
      84 1701336 1701333      83 1701339 1701333      83 1701339 1701336      84
 1701345 1701342      83 1701348 1701342      83 1701348 1701345      84 1701354
 1701351      83 1701357 1701351      83 1701357 1701354      84 1701363 1701360
      83 1701366 1701360      83 1701366 1701363      84 1701372 1701369      83
 1701375 1701369      83 1701375 1701372      84 1701381 1701378      83 1701384
 1701378      83 1701384 1701381      84 1701390 1701387      83 1701393 1701387
      83 1701393 1701390      84 1701399 1701396      83 1701402 1701396      83
 1701402 1701399      84 1701408 1701405      83 1701411 1701405      83 1701411
 1701408      84 1701417 1701414      83 1701420 1701414      83 1701420 1701417
      84 1701426 1701423      83 1701429 1701423      83 1701429 1701426      84
 1701435 1701432      83 1701438 1701432      83 1701438 1701435      84 1701444
 1701441      83 1701447 1701441      83 1701447 1701444      84 1701453 1701450
      83 1701456 1701450      83 1701456 1701453      84 1701462 1701459      83
 1701465 1701459      83 1701465 1701462      84 1701471 1701468      83 1701474
 1701468      83 1701474 1701471      84 1701480 1701477      83 1701483 1701477
      83 1701483 1701480      84 1701489 1701486      83 1701492 1701486      83
 1701492 1701489      84 1701498 1701495      83 1701501 1701495      83 1701501
 1701498      84 1701507 1701504      83 1701510 1701504      83 1701510 1701507
      84 1701516 1701513      83 1701519 1701513      83 1701519 1701516      84
 1701525 1701522      83 1701528 1701522      83 1701528 1701525      84 1701534
 1701531      83 1701537 1701531      83 1701537 1701534      84 1701543 1701540
      83 1701546 1701540      83 1701546 1701543      84 1701552 1701549      83
 1701555 1701549      83 1701555 1701552      84 1701561 1701558      83 1701564
 1701558      83 1701564 1701561      84 1701570 1701567      83 1701573 1701567
      83 1701573 1701570      84 1701579 1701576      83 1701582 1701576      83
 1701582 1701579      84 1701588 1701585      83 1701591 1701585      83 1701591
 1701588      84 1701597 1701594      83 1701600 1701594      83 1701600 1701597
      84 1701606 1701603      83 1701609 1701603      83 1701609 1701606      84
 1701615 1701612      83 1701618 1701612      83 1701618 1701615      84 1701624
 1701621      83 1701627 1701621      83 1701627 1701624      84 1701633 1701630
      83 1701636 1701630      83 1701636 1701633      84 1701642 1701639      83
 1701645 1701639      83 1701645 1701642      84 1701651 1701648      83 1701654
 1701648      83 1701654 1701651      84 1701660 1701657      83 1701663 1701657
      83 1701663 1701660      84 1701669 1701666      83 1701672 1701666      83
 1701672 1701669      84 1701678 1701675      83 1701681 1701675      83 1701681
 1701678      84 1701687 1701684      83 1701690 1701684      83 1701690 1701687
      84 1701696 1701693      83 1701699 1701693      83 1701699 1701696      84
 1701705 1701702      83 1701708 1701702      83 1701708 1701705      84 1701714
 1701711      83 1701717 1701711      83 1701717 1701714      84 1701723 1701720
      83 1701726 1701720      83 1701726 1701723      84 1701732 1701729      83
 1701735 1701729      83 1701735 1701732      84 1701741 1701738      83 1701744
 1701738      83 1701744 1701741      84 1701750 1701747      83 1701753 1701747
      83 1701753 1701750      84 1701759 1701756      83 1701762 1701756      83
 1701762 1701759      84 1701768 1701765      83 1701771 1701765      83 1701771
 1701768      84 1701777 1701774      83 1701780 1701774      83 1701780 1701777
      84 1701786 1701783      83 1701789 1701783      83 1701789 1701786      84
 1701795 1701792      83 1701798 1701792      83 1701798 1701795      84 1701804
 1701801      83 1701807 1701801      83 1701807 1701804      84 1701813 1701810
      83 1701816 1701810      83 1701816 1701813      84 1701822 1701819      83
 1701825 1701819      83 1701825 1701822      84 1701831 1701828      83 1701834
 1701828      83 1701834 1701831      84 1701840 1701837      83 1701843 1701837
      83 1701843 1701840      84 1701849 1701846      83 1701852 1701846      83
 1701852 1701849      84 1701858 1701855      83 1701861 1701855      83 1701861
 1701858      84 1701867 1701864      83 1701870 1701864      83 1701870 1701867
      84 1701876 1701873      83 1701879 1701873      83 1701879 1701876      84
 1701885 1701882      83 1701888 1701882      83 1701888 1701885      84 1701894
 1701891      83 1701897 1701891      83 1701897 1701894      84 1701903 1701900
      83 1701906 1701900      83 1701906 1701903      84 1701912 1701909      83
 1701915 1701909      83 1701915 1701912      84 1701921 1701918      83 1701924
 1701918      83 1701924 1701921      84 1701930 1701927      83 1701933 1701927
      83 1701933 1701930      84 1701939 1701936      83 1701942 1701936      83
 1701942 1701939      84 1701948 1701945      83 1701951 1701945      83 1701951
 1701948      84 1701957 1701954      83 1701960 1701954      83 1701960 1701957
      84 1701966 1701963      83 1701969 1701963      83 1701969 1701966      84
 1701975 1701972      83 1701978 1701972      83 1701978 1701975      84 1701984
 1701981      83 1701987 1701981      83 1701987 1701984      84 1701993 1701990
      83 1701996 1701990      83 1701996 1701993      84 1702002 1701999      83
 1702005 1701999      83 1702005 1702002      84 1702011 1702008      83 1702014
 1702008      83 1702014 1702011      84 1702020 1702017      83 1702023 1702017
      83 1702023 1702020      84 1702029 1702026      83 1702032 1702026      83
 1702032 1702029      84 1702038 1702035      83 1702041 1702035      83 1702041
 1702038      84 1702047 1702044      83 1702050 1702044      83 1702050 1702047
      84 1702056 1702053      83 1702059 1702053      83 1702059 1702056      84
 1702065 1702062      83 1702068 1702062      83 1702068 1702065      84 1702074
 1702071      83 1702077 1702071      83 1702077 1702074      84 1702083 1702080
      83 1702086 1702080      83 1702086 1702083      84 1702092 1702089      83
 1702095 1702089      83 1702095 1702092      84 1702101 1702098      83 1702104
 1702098      83 1702104 1702101      84 1702110 1702107      83 1702113 1702107
      83 1702113 1702110      84 1702119 1702116      83 1702122 1702116      83
 1702122 1702119      84 1702128 1702125      83 1702131 1702125      83 1702131
 1702128      84 1702137 1702134      83 1702140 1702134      83 1702140 1702137
      84 1702146 1702143      83 1702149 1702143      83 1702149 1702146      84
 1702155 1702152      83 1702158 1702152      83 1702158 1702155      84 1702164
 1702161      83 1702167 1702161      83 1702167 1702164      84 1702173 1702170
      83 1702176 1702170      83 1702176 1702173      84 1702182 1702179      83
 1702185 1702179      83 1702185 1702182      84 1702191 1702188      83 1702194
 1702188      83 1702194 1702191      84 1702200 1702197      83 1702203 1702197
      83 1702203 1702200      84 1702209 1702206      83 1702212 1702206      83
 1702212 1702209      84 1702218 1702215      83 1702221 1702215      83 1702221
 1702218      84 1702227 1702224      83 1702230 1702224      83 1702230 1702227
      84 1702236 1702233      83 1702239 1702233      83 1702239 1702236      84
 1702245 1702242      83 1702248 1702242      83 1702248 1702245      84 1702254
 1702251      83 1702257 1702251      83 1702257 1702254      84 1702263 1702260
      83 1702266 1702260      83 1702266 1702263      84 1702272 1702269      83
 1702275 1702269      83 1702275 1702272      84 1702281 1702278      83 1702284
 1702278      83 1702284 1702281      84 1702290 1702287      83 1702293 1702287
      83 1702293 1702290      84 1702299 1702296      83 1702302 1702296      83
 1702302 1702299      84 1702308 1702305      83 1702311 1702305      83 1702311
 1702308      84 1702317 1702314      83 1702320 1702314      83 1702320 1702317
      84 1702326 1702323      83 1702329 1702323      83 1702329 1702326      84
 1702335 1702332      83 1702338 1702332      83 1702338 1702335      84 1702344
 1702341      83 1702347 1702341      83 1702347 1702344      84 1702353 1702350
      83 1702356 1702350      83 1702356 1702353      84 1702362 1702359      83
 1702365 1702359      83 1702365 1702362      84 1702371 1702368      83 1702374
 1702368      83 1702374 1702371      84 1702380 1702377      83 1702383 1702377
      83 1702383 1702380      84 1702389 1702386      83 1702392 1702386      83
 1702392 1702389      84 1702398 1702395      83 1702401 1702395      83 1702401
 1702398      84 1702407 1702404      83 1702410 1702404      83 1702410 1702407
      84 1702416 1702413      83 1702419 1702413      83 1702419 1702416      84
 1702425 1702422      83 1702428 1702422      83 1702428 1702425      84 1702434
 1702431      83 1702437 1702431      83 1702437 1702434      84 1702443 1702440
      83 1702446 1702440      83 1702446 1702443      84 1702452 1702449      83
 1702455 1702449      83 1702455 1702452      84 1702461 1702458      83 1702464
 1702458      83 1702464 1702461      84 1702470 1702467      83 1702473 1702467
      83 1702473 1702470      84 1702479 1702476      83 1702482 1702476      83
 1702482 1702479      84 1702488 1702485      83 1702491 1702485      83 1702491
 1702488      84 1702497 1702494      83 1702500 1702494      83 1702500 1702497
      84 1702506 1702503      83 1702509 1702503      83 1702509 1702506      84
 1702515 1702512      83 1702518 1702512      83 1702518 1702515      84 1702524
 1702521      83 1702527 1702521      83 1702527 1702524      84 1702533 1702530
      83 1702536 1702530      83 1702536 1702533      84 1702542 1702539      83
 1702545 1702539      83 1702545 1702542      84 1702551 1702548      83 1702554
 1702548      83 1702554 1702551      84 1702560 1702557      83 1702563 1702557
      83 1702563 1702560      84 1702569 1702566      83 1702572 1702566      83
 1702572 1702569      84 1702578 1702575      83 1702581 1702575      83 1702581
 1702578      84 1702587 1702584      83 1702590 1702584      83 1702590 1702587
      84 1702596 1702593      83 1702599 1702593      83 1702599 1702596      84
 1702605 1702602      83 1702608 1702602      83 1702608 1702605      84 1702614
 1702611      83 1702617 1702611      83 1702617 1702614      84 1702623 1702620
      83 1702626 1702620      83 1702626 1702623      84 1702632 1702629      83
 1702635 1702629      83 1702635 1702632      84 1702641 1702638      83 1702644
 1702638      83 1702644 1702641      84 1702650 1702647      83 1702653 1702647
      83 1702653 1702650      84 1702659 1702656      83 1702662 1702656      83
 1702662 1702659      84 1702668 1702665      83 1702671 1702665      83 1702671
 1702668      84 1702677 1702674      83 1702680 1702674      83 1702680 1702677
      84 1702686 1702683      83 1702689 1702683      83 1702689 1702686      84
 1702695 1702692      83 1702698 1702692      83 1702698 1702695      84 1702704
 1702701      83 1702707 1702701      83 1702707 1702704      84 1702713 1702710
      83 1702716 1702710      83 1702716 1702713      84 1702722 1702719      83
 1702725 1702719      83 1702725 1702722      84 1702731 1702728      83 1702734
 1702728      83 1702734 1702731      84 1702740 1702737      83 1702743 1702737
      83 1702743 1702740      84 1702749 1702746      83 1702752 1702746      83
 1702752 1702749      84 1702758 1702755      83 1702761 1702755      83 1702761
 1702758      84 1702767 1702764      83 1702770 1702764      83 1702770 1702767
      84 1702776 1702773      83 1702779 1702773      83 1702779 1702776      84
 1702785 1702782      83 1702788 1702782      83 1702788 1702785      84 1702794
 1702791      83 1702797 1702791      83 1702797 1702794      84 1702803 1702800
      83 1702806 1702800      83 1702806 1702803      84 1702812 1702809      83
 1702815 1702809      83 1702815 1702812      84 1702821 1702818      83 1702824
 1702818      83 1702824 1702821      84 1702830 1702827      83 1702833 1702827
      83 1702833 1702830      84 1702839 1702836      83 1702842 1702836      83
 1702842 1702839      84 1702848 1702845      83 1702851 1702845      83 1702851
 1702848      84 1702857 1702854      83 1702860 1702854      83 1702860 1702857
      84 1702866 1702863      83 1702869 1702863      83 1702869 1702866      84
 1702875 1702872      83 1702878 1702872      83 1702878 1702875      84 1702884
 1702881      83 1702887 1702881      83 1702887 1702884      84 1702893 1702890
      83 1702896 1702890      83 1702896 1702893      84 1702902 1702899      83
 1702905 1702899      83 1702905 1702902      84 1702911 1702908      83 1702914
 1702908      83 1702914 1702911      84 1702920 1702917      83 1702923 1702917
      83 1702923 1702920      84 1702929 1702926      83 1702932 1702926      83
 1702932 1702929      84 1702938 1702935      83 1702941 1702935      83 1702941
 1702938      84 1702947 1702944      83 1702950 1702944      83 1702950 1702947
      84 1702956 1702953      83 1702959 1702953      83 1702959 1702956      84
 1702965 1702962      83 1702968 1702962      83 1702968 1702965      84 1702974
 1702971      83 1702977 1702971      83 1702977 1702974      84 1702983 1702980
      83 1702986 1702980      83 1702986 1702983      84 1702992 1702989      83
 1702995 1702989      83 1702995 1702992      84 1703001 1702998      83 1703004
 1702998      83 1703004 1703001      84 1703010 1703007      83 1703013 1703007
      83 1703013 1703010      84 1703019 1703016      83 1703022 1703016      83
 1703022 1703019      84 1703028 1703025      83 1703031 1703025      83 1703031
 1703028      84 1703037 1703034      83 1703040 1703034      83 1703040 1703037
      84 1703046 1703043      83 1703049 1703043      83 1703049 1703046      84
 1703055 1703052      83 1703058 1703052      83 1703058 1703055      84 1703064
 1703061      83 1703067 1703061      83 1703067 1703064      84 1703073 1703070
      83 1703076 1703070      83 1703076 1703073      84 1703082 1703079      83
 1703085 1703079      83 1703085 1703082      84 1703091 1703088      83 1703094
 1703088      83 1703094 1703091      84 1703100 1703097      83 1703103 1703097
      83 1703103 1703100      84 1703109 1703106      83 1703112 1703106      83
 1703112 1703109      84 1703118 1703115      83 1703121 1703115      83 1703121
 1703118      84 1703127 1703124      83 1703130 1703124      83 1703130 1703127
      84 1703136 1703133      83 1703139 1703133      83 1703139 1703136      84
 1703145 1703142      83 1703148 1703142      83 1703148 1703145      84 1703154
 1703151      83 1703157 1703151      83 1703157 1703154      84 1703163 1703160
      83 1703166 1703160      83 1703166 1703163      84 1703172 1703169      83
 1703175 1703169      83 1703175 1703172      84 1703181 1703178      83 1703184
 1703178      83 1703184 1703181      84 1703190 1703187      83 1703193 1703187
      83 1703193 1703190      84 1703199 1703196      83 1703202 1703196      83
 1703202 1703199      84 1703208 1703205      83 1703211 1703205      83 1703211
 1703208      84 1703217 1703214      83 1703220 1703214      83 1703220 1703217
      84 1703226 1703223      83 1703229 1703223      83 1703229 1703226      84
 1703235 1703232      83 1703238 1703232      83 1703238 1703235      84 1703244
 1703241      83 1703247 1703241      83 1703247 1703244      84 1703253 1703250
      83 1703256 1703250      83 1703256 1703253      84 1703262 1703259      83
 1703265 1703259      83 1703265 1703262      84 1703271 1703268      83 1703274
 1703268      83 1703274 1703271      84 1703280 1703277      83 1703283 1703277
      83 1703283 1703280      84 1703289 1703286      83 1703292 1703286      83
 1703292 1703289      84 1703298 1703295      83 1703301 1703295      83 1703301
 1703298      84 1703307 1703304      83 1703310 1703304      83 1703310 1703307
      84 1703316 1703313      83 1703319 1703313      83 1703319 1703316      84
 1703325 1703322      83 1703328 1703322      83 1703328 1703325      84 1703334
 1703331      83 1703337 1703331      83 1703337 1703334      84 1703343 1703340
      83 1703346 1703340      83 1703346 1703343      84 1703352 1703349      83
 1703355 1703349      83 1703355 1703352      84 1703361 1703358      83 1703364
 1703358      83 1703364 1703361      84 1703370 1703367      83 1703373 1703367
      83 1703373 1703370      84 1703379 1703376      83 1703382 1703376      83
 1703382 1703379      84 1703388 1703385      83 1703391 1703385      83 1703391
 1703388      84 1703397 1703394      83 1703400 1703394      83 1703400 1703397
      84 1703406 1703403      83 1703409 1703403      83 1703409 1703406      84
 1703415 1703412      83 1703418 1703412      83 1703418 1703415      84 1703424
 1703421      83 1703427 1703421      83 1703427 1703424      84 1703433 1703430
      83 1703436 1703430      83 1703436 1703433      84 1703442 1703439      83
 1703445 1703439      83 1703445 1703442      84 1703451 1703448      83 1703454
 1703448      83 1703454 1703451      84 1703460 1703457      83 1703463 1703457
      83 1703463 1703460      84 1703469 1703466      83 1703472 1703466      83
 1703472 1703469      84 1703478 1703475      83 1703481 1703475      83 1703481
 1703478      84 1703487 1703484      83 1703490 1703484      83 1703490 1703487
      84 1703496 1703493      83 1703499 1703493      83 1703499 1703496      84
 1703505 1703502      83 1703508 1703502      83 1703508 1703505      84 1703514
 1703511      83 1703517 1703511      83 1703517 1703514      84 1703523 1703520
      83 1703526 1703520      83 1703526 1703523      84 1703532 1703529      83
 1703535 1703529      83 1703535 1703532      84 1703541 1703538      83 1703544
 1703538      83 1703544 1703541      84 1703550 1703547      83 1703553 1703547
      83 1703553 1703550      84 1703559 1703556      83 1703562 1703556      83
 1703562 1703559      84 1703568 1703565      83 1703571 1703565      83 1703571
 1703568      84 1703577 1703574      83 1703580 1703574      83 1703580 1703577
      84 1703586 1703583      83 1703589 1703583      83 1703589 1703586      84
 1703595 1703592      83 1703598 1703592      83 1703598 1703595      84 1703604
 1703601      83 1703607 1703601      83 1703607 1703604      84 1703613 1703610
      83 1703616 1703610      83 1703616 1703613      84 1703622 1703619      83
 1703625 1703619      83 1703625 1703622      84 1703631 1703628      83 1703634
 1703628      83 1703634 1703631      84 1703640 1703637      83 1703643 1703637
      83 1703643 1703640      84 1703649 1703646      83 1703652 1703646      83
 1703652 1703649      84 1703658 1703655      83 1703661 1703655      83 1703661
 1703658      84 1703667 1703664      83 1703670 1703664      83 1703670 1703667
      84 1703676 1703673      83 1703679 1703673      83 1703679 1703676      84
 1703685 1703682      83 1703688 1703682      83 1703688 1703685      84 1703694
 1703691      83 1703697 1703691      83 1703697 1703694      84 1703703 1703700
      83 1703706 1703700      83 1703706 1703703      84 1703712 1703709      83
 1703715 1703709      83 1703715 1703712      84 1703721 1703718      83 1703724
 1703718      83 1703724 1703721      84 1703730 1703727      83 1703733 1703727
      83 1703733 1703730      84 1703739 1703736      83 1703742 1703736      83
 1703742 1703739      84 1703748 1703745      83 1703751 1703745      83 1703751
 1703748      84 1703757 1703754      83 1703760 1703754      83 1703760 1703757
      84 1703766 1703763      83 1703769 1703763      83 1703769 1703766      84
 1703775 1703772      83 1703778 1703772      83 1703778 1703775      84 1703784
 1703781      83 1703787 1703781      83 1703787 1703784      84 1703793 1703790
      83 1703796 1703790      83 1703796 1703793      84 1703802 1703799      83
 1703805 1703799      83 1703805 1703802      84 1703811 1703808      83 1703814
 1703808      83 1703814 1703811      84 1703820 1703817      83 1703823 1703817
      83 1703823 1703820      84 1703829 1703826      83 1703832 1703826      83
 1703832 1703829      84 1703838 1703835      83 1703841 1703835      83 1703841
 1703838      84 1703847 1703844      83 1703850 1703844      83 1703850 1703847
      84 1703856 1703853      83 1703859 1703853      83 1703859 1703856      84
 1703865 1703862      83 1703868 1703862      83 1703868 1703865      84 1703874
 1703871      83 1703877 1703871      83 1703877 1703874      84 1703883 1703880
      83 1703886 1703880      83 1703886 1703883      84 1703892 1703889      83
 1703895 1703889      83 1703895 1703892      84 1703901 1703898      83 1703904
 1703898      83 1703904 1703901      84 1703910 1703907      83 1703913 1703907
      83 1703913 1703910      84 1703919 1703916      83 1703922 1703916      83
 1703922 1703919      84 1703928 1703925      83 1703931 1703925      83 1703931
 1703928      84 1703937 1703934      83 1703940 1703934      83 1703940 1703937
      84 1703946 1703943      83 1703949 1703943      83 1703949 1703946      84
 1703955 1703952      83 1703958 1703952      83 1703958 1703955      84 1703964
 1703961      83 1703967 1703961      83 1703967 1703964      84 1703973 1703970
      83 1703976 1703970      83 1703976 1703973      84 1703982 1703979      83
 1703985 1703979      83 1703985 1703982      84 1703991 1703988      83 1703994
 1703988      83 1703994 1703991      84 1704000 1703997      83 1704003 1703997
      83 1704003 1704000      84 1704009 1704006      83 1704012 1704006      83
 1704012 1704009      84 1704018 1704015      83 1704021 1704015      83 1704021
 1704018      84 1704027 1704024      83 1704030 1704024      83 1704030 1704027
      84 1704036 1704033      83 1704039 1704033      83 1704039 1704036      84
 1704045 1704042      83 1704048 1704042      83 1704048 1704045      84 1704054
 1704051      83 1704057 1704051      83 1704057 1704054      84 1704063 1704060
      83 1704066 1704060      83 1704066 1704063      84 1704072 1704069      83
 1704075 1704069      83 1704075 1704072      84 1704081 1704078      83 1704084
 1704078      83 1704084 1704081      84 1704090 1704087      83 1704093 1704087
      83 1704093 1704090      84 1704099 1704096      83 1704102 1704096      83
 1704102 1704099      84 1704108 1704105      83 1704111 1704105      83 1704111
 1704108      84 1704117 1704114      83 1704120 1704114      83 1704120 1704117
      84 1704126 1704123      83 1704129 1704123      83 1704129 1704126      84
 1704135 1704132      83 1704138 1704132      83 1704138 1704135      84 1704144
 1704141      83 1704147 1704141      83 1704147 1704144      84 1704153 1704150
      83 1704156 1704150      83 1704156 1704153      84 1704162 1704159      83
 1704165 1704159      83 1704165 1704162      84 1704171 1704168      83 1704174
 1704168      83 1704174 1704171      84 1704180 1704177      83 1704183 1704177
      83 1704183 1704180      84 1704189 1704186      83 1704192 1704186      83
 1704192 1704189      84 1704198 1704195      83 1704201 1704195      83 1704201
 1704198      84 1704207 1704204      83 1704210 1704204      83 1704210 1704207
      84 1704216 1704213      83 1704219 1704213      83 1704219 1704216      84
 1704225 1704222      83 1704228 1704222      83 1704228 1704225      84 1704234
 1704231      83 1704237 1704231      83 1704237 1704234      84 1704243 1704240
      83 1704246 1704240      83 1704246 1704243      84 1704252 1704249      83
 1704255 1704249      83 1704255 1704252      84 1704261 1704258      83 1704264
 1704258      83 1704264 1704261      84 1704270 1704267      83 1704273 1704267
      83 1704273 1704270      84 1704279 1704276      83 1704282 1704276      83
 1704282 1704279      84 1704288 1704285      83 1704291 1704285      83 1704291
 1704288      84 1704297 1704294      83 1704300 1704294      83 1704300 1704297
      84 1704306 1704303      83 1704309 1704303      83 1704309 1704306      84
 1704315 1704312      83 1704318 1704312      83 1704318 1704315      84 1704324
 1704321      83 1704327 1704321      83 1704327 1704324      84 1704333 1704330
      83 1704336 1704330      83 1704336 1704333      84 1704342 1704339      83
 1704345 1704339      83 1704345 1704342      84 1704351 1704348      83 1704354
 1704348      83 1704354 1704351      84 1704360 1704357      83 1704363 1704357
      83 1704363 1704360      84 1704369 1704366      83 1704372 1704366      83
 1704372 1704369      84 1704378 1704375      83 1704381 1704375      83 1704381
 1704378      84 1704387 1704384      83 1704390 1704384      83 1704390 1704387
      84 1704396 1704393      83 1704399 1704393      83 1704399 1704396      84
 1704405 1704402      83 1704408 1704402      83 1704408 1704405      84 1704414
 1704411      83 1704417 1704411      83 1704417 1704414      84 1704423 1704420
      83 1704426 1704420      83 1704426 1704423      84 1704432 1704429      83
 1704435 1704429      83 1704435 1704432      84 1704441 1704438      83 1704444
 1704438      83 1704444 1704441      84 1704450 1704447      83 1704453 1704447
      83 1704453 1704450      84 1704459 1704456      83 1704462 1704456      83
 1704462 1704459      84 1704468 1704465      83 1704471 1704465      83 1704471
 1704468      84 1704477 1704474      83 1704480 1704474      83 1704480 1704477
      84 1704486 1704483      83 1704489 1704483      83 1704489 1704486      84
 1704495 1704492      83 1704498 1704492      83 1704498 1704495      84 1704504
 1704501      83 1704507 1704501      83 1704507 1704504      84 1704513 1704510
      83 1704516 1704510      83 1704516 1704513      84 1704522 1704519      83
 1704525 1704519      83 1704525 1704522      84 1704531 1704528      83 1704534
 1704528      83 1704534 1704531      84 1704540 1704537      83 1704543 1704537
      83 1704543 1704540      84 1704549 1704546      83 1704552 1704546      83
 1704552 1704549      84 1704558 1704555      83 1704561 1704555      83 1704561
 1704558      84 1704567 1704564      83 1704570 1704564      83 1704570 1704567
      84 1704576 1704573      83 1704579 1704573      83 1704579 1704576      84
 1704585 1704582      83 1704588 1704582      83 1704588 1704585      84 1704594
 1704591      83 1704597 1704591      83 1704597 1704594      84 1704603 1704600
      83 1704606 1704600      83 1704606 1704603      84 1704612 1704609      83
 1704615 1704609      83 1704615 1704612      84 1704621 1704618      83 1704624
 1704618      83 1704624 1704621      84 1704630 1704627      83 1704633 1704627
      83 1704633 1704630      84 1704639 1704636      83 1704642 1704636      83
 1704642 1704639      84 1704648 1704645      83 1704651 1704645      83 1704651
 1704648      84 1704657 1704654      83 1704660 1704654      83 1704660 1704657
      84 1704666 1704663      83 1704669 1704663      83 1704669 1704666      84
 1704675 1704672      83 1704678 1704672      83 1704678 1704675      84 1704684
 1704681      83 1704687 1704681      83 1704687 1704684      84 1704693 1704690
      83 1704696 1704690      83 1704696 1704693      84 1704702 1704699      83
 1704705 1704699      83 1704705 1704702      84 1704711 1704708      83 1704714
 1704708      83 1704714 1704711      84 1704720 1704717      83 1704723 1704717
      83 1704723 1704720      84 1704729 1704726      83 1704732 1704726      83
 1704732 1704729      84 1704738 1704735      83 1704741 1704735      83 1704741
 1704738      84 1704747 1704744      83 1704750 1704744      83 1704750 1704747
      84 1704756 1704753      83 1704759 1704753      83 1704759 1704756      84
 1704765 1704762      83 1704768 1704762      83 1704768 1704765      84 1704774
 1704771      83 1704777 1704771      83 1704777 1704774      84 1704783 1704780
      83 1704786 1704780      83 1704786 1704783      84 1704792 1704789      83
 1704795 1704789      83 1704795 1704792      84 1704801 1704798      83 1704804
 1704798      83 1704804 1704801      84 1704810 1704807      83 1704813 1704807
      83 1704813 1704810      84 1704819 1704816      83 1704822 1704816      83
 1704822 1704819      84 1704828 1704825      83 1704831 1704825      83 1704831
 1704828      84 1704837 1704834      83 1704840 1704834      83 1704840 1704837
      84 1704846 1704843      83 1704849 1704843      83 1704849 1704846      84
 1704855 1704852      83 1704858 1704852      83 1704858 1704855      84 1704864
 1704861      83 1704867 1704861      83 1704867 1704864      84 1704873 1704870
      83 1704876 1704870      83 1704876 1704873      84 1704882 1704879      83
 1704885 1704879      83 1704885 1704882      84 1704891 1704888      83 1704894
 1704888      83 1704894 1704891      84 1704900 1704897      83 1704903 1704897
      83 1704903 1704900      84 1704909 1704906      83 1704912 1704906      83
 1704912 1704909      84 1704918 1704915      83 1704921 1704915      83 1704921
 1704918      84 1704927 1704924      83 1704930 1704924      83 1704930 1704927
      84 1704936 1704933      83 1704939 1704933      83 1704939 1704936      84
 1704945 1704942      83 1704948 1704942      83 1704948 1704945      84 1704954
 1704951      83 1704957 1704951      83 1704957 1704954      84 1704963 1704960
      83 1704966 1704960      83 1704966 1704963      84 1704972 1704969      83
 1704975 1704969      83 1704975 1704972      84 1704981 1704978      83 1704984
 1704978      83 1704984 1704981      84 1704990 1704987      83 1704993 1704987
      83 1704993 1704990      84 1704999 1704996      83 1705002 1704996      83
 1705002 1704999      84 1705008 1705005      83 1705011 1705005      83 1705011
 1705008      84 1705017 1705014      83 1705020 1705014      83 1705020 1705017
      84 1705026 1705023      83 1705029 1705023      83 1705029 1705026      84
 1705035 1705032      83 1705038 1705032      83 1705038 1705035      84 1705044
 1705041      83 1705047 1705041      83 1705047 1705044      84 1705053 1705050
      83 1705056 1705050      83 1705056 1705053      84 1705062 1705059      83
 1705065 1705059      83 1705065 1705062      84 1705071 1705068      83 1705074
 1705068      83 1705074 1705071      84 1705080 1705077      83 1705083 1705077
      83 1705083 1705080      84 1705089 1705086      83 1705092 1705086      83
 1705092 1705089      84 1705098 1705095      83 1705101 1705095      83 1705101
 1705098      84 1705107 1705104      83 1705110 1705104      83 1705110 1705107
      84 1705116 1705113      83 1705119 1705113      83 1705119 1705116      84
 1705125 1705122      83 1705128 1705122      83 1705128 1705125      84 1705134
 1705131      83 1705137 1705131      83 1705137 1705134      84 1705143 1705140
      83 1705146 1705140      83 1705146 1705143      84 1705152 1705149      83
 1705155 1705149      83 1705155 1705152      84 1705161 1705158      83 1705164
 1705158      83 1705164 1705161      84 1705170 1705167      83 1705173 1705167
      83 1705173 1705170      84 1705179 1705176      83 1705182 1705176      83
 1705182 1705179      84 1705188 1705185      83 1705191 1705185      83 1705191
 1705188      84 1705197 1705194      83 1705200 1705194      83 1705200 1705197
      84 1705206 1705203      83 1705209 1705203      83 1705209 1705206      84
 1705215 1705212      83 1705218 1705212      83 1705218 1705215      84 1705224
 1705221      83 1705227 1705221      83 1705227 1705224      84 1705233 1705230
      83 1705236 1705230      83 1705236 1705233      84 1705242 1705239      83
 1705245 1705239      83 1705245 1705242      84 1705251 1705248      83 1705254
 1705248      83 1705254 1705251      84 1705260 1705257      83 1705263 1705257
      83 1705263 1705260      84 1705269 1705266      83 1705272 1705266      83
 1705272 1705269      84 1705278 1705275      83 1705281 1705275      83 1705281
 1705278      84 1705287 1705284      83 1705290 1705284      83 1705290 1705287
      84 1705296 1705293      83 1705299 1705293      83 1705299 1705296      84
 1705305 1705302      83 1705308 1705302      83 1705308 1705305      84 1705314
 1705311      83 1705317 1705311      83 1705317 1705314      84 1705323 1705320
      83 1705326 1705320      83 1705326 1705323      84 1705332 1705329      83
 1705335 1705329      83 1705335 1705332      84 1705341 1705338      83 1705344
 1705338      83 1705344 1705341      84 1705350 1705347      83 1705353 1705347
      83 1705353 1705350      84 1705359 1705356      83 1705362 1705356      83
 1705362 1705359      84 1705368 1705365      83 1705371 1705365      83 1705371
 1705368      84 1705377 1705374      83 1705380 1705374      83 1705380 1705377
      84 1705386 1705383      83 1705389 1705383      83 1705389 1705386      84
 1705395 1705392      83 1705398 1705392      83 1705398 1705395      84 1705404
 1705401      83 1705407 1705401      83 1705407 1705404      84 1705413 1705410
      83 1705416 1705410      83 1705416 1705413      84 1705422 1705419      83
 1705425 1705419      83 1705425 1705422      84 1705431 1705428      83 1705434
 1705428      83 1705434 1705431      84 1705440 1705437      83 1705443 1705437
      83 1705443 1705440      84 1705449 1705446      83 1705452 1705446      83
 1705452 1705449      84 1705458 1705455      83 1705461 1705455      83 1705461
 1705458      84 1705467 1705464      83 1705470 1705464      83 1705470 1705467
      84 1705476 1705473      83 1705479 1705473      83 1705479 1705476      84
 1705485 1705482      83 1705488 1705482      83 1705488 1705485      84 1705494
 1705491      83 1705497 1705491      83 1705497 1705494      84 1705503 1705500
      83 1705506 1705500      83 1705506 1705503      84 1705512 1705509      83
 1705515 1705509      83 1705515 1705512      84 1705521 1705518      83 1705524
 1705518      83 1705524 1705521      84 1705530 1705527      83 1705533 1705527
      83 1705533 1705530      84 1705539 1705536      83 1705542 1705536      83
 1705542 1705539      84 1705548 1705545      83 1705551 1705545      83 1705551
 1705548      84 1705557 1705554      83 1705560 1705554      83 1705560 1705557
      84 1705566 1705563      83 1705569 1705563      83 1705569 1705566      84
 1705575 1705572      83 1705578 1705572      83 1705578 1705575      84 1705584
 1705581      83 1705587 1705581      83 1705587 1705584      84 1705593 1705590
      83 1705596 1705590      83 1705596 1705593      84 1705602 1705599      83
 1705605 1705599      83 1705605 1705602      84 1705611 1705608      83 1705614
 1705608      83 1705614 1705611      84 1705620 1705617      83 1705623 1705617
      83 1705623 1705620      84 1705629 1705626      83 1705632 1705626      83
 1705632 1705629      84 1705638 1705635      83 1705641 1705635      83 1705641
 1705638      84 1705647 1705644      83 1705650 1705644      83 1705650 1705647
      84 1705656 1705653      83 1705659 1705653      83 1705659 1705656      84
 1705665 1705662      83 1705668 1705662      83 1705668 1705665      84 1705674
 1705671      83 1705677 1705671      83 1705677 1705674      84 1705683 1705680
      83 1705686 1705680      83 1705686 1705683      84 1705692 1705689      83
 1705695 1705689      83 1705695 1705692      84 1705701 1705698      83 1705704
 1705698      83 1705704 1705701      84 1705710 1705707      83 1705713 1705707
      83 1705713 1705710      84 1705719 1705716      83 1705722 1705716      83
 1705722 1705719      84 1705728 1705725      83 1705731 1705725      83 1705731
 1705728      84 1705737 1705734      83 1705740 1705734      83 1705740 1705737
      84 1705746 1705743      83 1705749 1705743      83 1705749 1705746      84
 1705755 1705752      83 1705758 1705752      83 1705758 1705755      84 1705764
 1705761      83 1705767 1705761      83 1705767 1705764      84 1705773 1705770
      83 1705776 1705770      83 1705776 1705773      84 1705782 1705779      83
 1705785 1705779      83 1705785 1705782      84 1705791 1705788      83 1705794
 1705788      83 1705794 1705791      84 1705800 1705797      83 1705803 1705797
      83 1705803 1705800      84 1705809 1705806      83 1705812 1705806      83
 1705812 1705809      84 1705818 1705815      83 1705821 1705815      83 1705821
 1705818      84 1705827 1705824      83 1705830 1705824      83 1705830 1705827
      84 1705836 1705833      83 1705839 1705833      83 1705839 1705836      84
 1705845 1705842      83 1705848 1705842      83 1705848 1705845      84 1705854
 1705851      83 1705857 1705851      83 1705857 1705854      84 1705863 1705860
      83 1705866 1705860      83 1705866 1705863      84 1705872 1705869      83
 1705875 1705869      83 1705875 1705872      84 1705881 1705878      83 1705884
 1705878      83 1705884 1705881      84 1705890 1705887      83 1705893 1705887
      83 1705893 1705890      84 1705899 1705896      83 1705902 1705896      83
 1705902 1705899      84 1705908 1705905      83 1705911 1705905      83 1705911
 1705908      84 1705917 1705914      83 1705920 1705914      83 1705920 1705917
      84 1705926 1705923      83 1705929 1705923      83 1705929 1705926      84
 1705935 1705932      83 1705938 1705932      83 1705938 1705935      84 1705944
 1705941      83 1705947 1705941      83 1705947 1705944      84 1705953 1705950
      83 1705956 1705950      83 1705956 1705953      84 1705962 1705959      83
 1705965 1705959      83 1705965 1705962      84 1705971 1705968      83 1705974
 1705968      83 1705974 1705971      84 1705980 1705977      83 1705983 1705977
      83 1705983 1705980      84 1705989 1705986      83 1705992 1705986      83
 1705992 1705989      84 1705998 1705995      83 1706001 1705995      83 1706001
 1705998      84 1706007 1706004      83 1706010 1706004      83 1706010 1706007
      84 1706016 1706013      83 1706019 1706013      83 1706019 1706016      84
 1706025 1706022      83 1706028 1706022      83 1706028 1706025      84 1706034
 1706031      83 1706037 1706031      83 1706037 1706034      84 1706043 1706040
      83 1706046 1706040      83 1706046 1706043      84 1706052 1706049      83
 1706055 1706049      83 1706055 1706052      84 1706061 1706058      83 1706064
 1706058      83 1706064 1706061      84 1706070 1706067      83 1706073 1706067
      83 1706073 1706070      84 1706079 1706076      83 1706082 1706076      83
 1706082 1706079      84 1706088 1706085      83 1706091 1706085      83 1706091
 1706088      84 1706097 1706094      83 1706100 1706094      83 1706100 1706097
      84 1706106 1706103      83 1706109 1706103      83 1706109 1706106      84
 1706115 1706112      83 1706118 1706112      83 1706118 1706115      84 1706124
 1706121      83 1706127 1706121      83 1706127 1706124      84 1706133 1706130
      83 1706136 1706130      83 1706136 1706133      84 1706142 1706139      83
 1706145 1706139      83 1706145 1706142      84 1706151 1706148      83 1706154
 1706148      83 1706154 1706151      84 1706160 1706157      83 1706163 1706157
      83 1706163 1706160      84 1706169 1706166      83 1706172 1706166      83
 1706172 1706169      84 1706178 1706175      83 1706181 1706175      83 1706181
 1706178      84 1706187 1706184      83 1706190 1706184      83 1706190 1706187
      84 1706196 1706193      83 1706199 1706193      83 1706199 1706196      84
 1706205 1706202      83 1706208 1706202      83 1706208 1706205      84 1706214
 1706211      83 1706217 1706211      83 1706217 1706214      84 1706223 1706220
      83 1706226 1706220      83 1706226 1706223      84 1706232 1706229      83
 1706235 1706229      83 1706235 1706232      84 1706241 1706238      83 1706244
 1706238      83 1706244 1706241      84 1706250 1706247      83 1706253 1706247
      83 1706253 1706250      84 1706259 1706256      83 1706262 1706256      83
 1706262 1706259      84 1706268 1706265      83 1706271 1706265      83 1706271
 1706268      84 1706277 1706274      83 1706280 1706274      83 1706280 1706277
      84 1706286 1706283      83 1706289 1706283      83 1706289 1706286      84
 1706295 1706292      83 1706298 1706292      83 1706298 1706295      84 1706304
 1706301      83 1706307 1706301      83 1706307 1706304      84 1706313 1706310
      83 1706316 1706310      83 1706316 1706313      84 1706322 1706319      83
 1706325 1706319      83 1706325 1706322      84 1706331 1706328      83 1706334
 1706328      83 1706334 1706331      84 1706340 1706337      83 1706343 1706337
      83 1706343 1706340      84 1706349 1706346      83 1706352 1706346      83
 1706352 1706349      84 1706358 1706355      83 1706361 1706355      83 1706361
 1706358      84 1706367 1706364      83 1706370 1706364      83 1706370 1706367
      84 1706376 1706373      83 1706379 1706373      83 1706379 1706376      84
 1706385 1706382      83 1706388 1706382      83 1706388 1706385      84 1706394
 1706391      83 1706397 1706391      83 1706397 1706394      84 1706403 1706400
      83 1706406 1706400      83 1706406 1706403      84 1706412 1706409      83
 1706415 1706409      83 1706415 1706412      84 1706421 1706418      83 1706424
 1706418      83 1706424 1706421      84 1706430 1706427      83 1706433 1706427
      83 1706433 1706430      84 1706439 1706436      83 1706442 1706436      83
 1706442 1706439      84 1706448 1706445      83 1706451 1706445      83 1706451
 1706448      84 1706457 1706454      83 1706460 1706454      83 1706460 1706457
      84 1706466 1706463      83 1706469 1706463      83 1706469 1706466      84
 1706475 1706472      83 1706478 1706472      83 1706478 1706475      84 1706484
 1706481      83 1706487 1706481      83 1706487 1706484      84 1706493 1706490
      83 1706496 1706490      83 1706496 1706493      84 1706502 1706499      83
 1706505 1706499      83 1706505 1706502      84 1706511 1706508      83 1706514
 1706508      83 1706514 1706511      84 1706520 1706517      83 1706523 1706517
      83 1706523 1706520      84 1706529 1706526      83 1706532 1706526      83
 1706532 1706529      84 1706538 1706535      83 1706541 1706535      83 1706541
 1706538      84 1706547 1706544      83 1706550 1706544      83 1706550 1706547
      84 1706556 1706553      83 1706559 1706553      83 1706559 1706556      84
 1706565 1706562      83 1706568 1706562      83 1706568 1706565      84 1706574
 1706571      83 1706577 1706571      83 1706577 1706574      84 1706583 1706580
      83 1706586 1706580      83 1706586 1706583      84 1706592 1706589      83
 1706595 1706589      83 1706595 1706592      84 1706601 1706598      83 1706604
 1706598      83 1706604 1706601      84 1706610 1706607      83 1706613 1706607
      83 1706613 1706610      84 1706619 1706616      83 1706622 1706616      83
 1706622 1706619      84 1706628 1706625      83 1706631 1706625      83 1706631
 1706628      84 1706637 1706634      83 1706640 1706634      83 1706640 1706637
      84 1706646 1706643      83 1706649 1706643      83 1706649 1706646      84
 1706655 1706652      83 1706658 1706652      83 1706658 1706655      84 1706664
 1706661      83 1706667 1706661      83 1706667 1706664      84 1706673 1706670
      83 1706676 1706670      83 1706676 1706673      84 1706682 1706679      83
 1706685 1706679      83 1706685 1706682      84 1706691 1706688      83 1706694
 1706688      83 1706694 1706691      84 1706700 1706697      83 1706703 1706697
      83 1706703 1706700      84 1706709 1706706      83 1706712 1706706      83
 1706712 1706709      84 1706718 1706715      83 1706721 1706715      83 1706721
 1706718      84 1706727 1706724      83 1706730 1706724      83 1706730 1706727
      84 1706736 1706733      83 1706739 1706733      83 1706739 1706736      84
 1706745 1706742      83 1706748 1706742      83 1706748 1706745      84 1706754
 1706751      83 1706757 1706751      83 1706757 1706754      84 1706763 1706760
      83 1706766 1706760      83 1706766 1706763      84 1706772 1706769      83
 1706775 1706769      83 1706775 1706772      84 1706781 1706778      83 1706784
 1706778      83 1706784 1706781      84 1706790 1706787      83 1706793 1706787
      83 1706793 1706790      84 1706799 1706796      83 1706802 1706796      83
 1706802 1706799      84 1706808 1706805      83 1706811 1706805      83 1706811
 1706808      84 1706817 1706814      83 1706820 1706814      83 1706820 1706817
      84 1706826 1706823      83 1706829 1706823      83 1706829 1706826      84
 1706835 1706832      83 1706838 1706832      83 1706838 1706835      84 1706844
 1706841      83 1706847 1706841      83 1706847 1706844      84 1706853 1706850
      83 1706856 1706850      83 1706856 1706853      84 1706862 1706859      83
 1706865 1706859      83 1706865 1706862      84 1706871 1706868      83 1706874
 1706868      83 1706874 1706871      84 1706880 1706877      83 1706883 1706877
      83 1706883 1706880      84 1706889 1706886      83 1706892 1706886      83
 1706892 1706889      84 1706898 1706895      83 1706901 1706895      83 1706901
 1706898      84 1706907 1706904      83 1706910 1706904      83 1706910 1706907
      84 1706916 1706913      83 1706919 1706913      83 1706919 1706916      84
 1706925 1706922      83 1706928 1706922      83 1706928 1706925      84 1706934
 1706931      83 1706937 1706931      83 1706937 1706934      84 1706943 1706940
      83 1706946 1706940      83 1706946 1706943      84 1706952 1706949      83
 1706955 1706949      83 1706955 1706952      84 1706961 1706958      83 1706964
 1706958      83 1706964 1706961      84 1706970 1706967      83 1706973 1706967
      83 1706973 1706970      84 1706979 1706976      83 1706982 1706976      83
 1706982 1706979      84 1706988 1706985      83 1706991 1706985      83 1706991
 1706988      84 1706997 1706994      83 1707000 1706994      83 1707000 1706997
      84 1707006 1707003      83 1707009 1707003      83 1707009 1707006      84
 1707015 1707012      83 1707018 1707012      83 1707018 1707015      84 1707024
 1707021      83 1707027 1707021      83 1707027 1707024      84 1707033 1707030
      83 1707036 1707030      83 1707036 1707033      84 1707042 1707039      83
 1707045 1707039      83 1707045 1707042      84 1707051 1707048      83 1707054
 1707048      83 1707054 1707051      84 1707060 1707057      83 1707063 1707057
      83 1707063 1707060      84 1707069 1707066      83 1707072 1707066      83
 1707072 1707069      84 1707078 1707075      83 1707081 1707075      83 1707081
 1707078      84 1707087 1707084      83 1707090 1707084      83 1707090 1707087
      84 1707096 1707093      83 1707099 1707093      83 1707099 1707096      84
 1707105 1707102      83 1707108 1707102      83 1707108 1707105      84 1707114
 1707111      83 1707117 1707111      83 1707117 1707114      84 1707123 1707120
      83 1707126 1707120      83 1707126 1707123      84 1707132 1707129      83
 1707135 1707129      83 1707135 1707132      84 1707141 1707138      83 1707144
 1707138      83 1707144 1707141      84 1707150 1707147      83 1707153 1707147
      83 1707153 1707150      84 1707159 1707156      83 1707162 1707156      83
 1707162 1707159      84 1707168 1707165      83 1707171 1707165      83 1707171
 1707168      84 1707177 1707174      83 1707180 1707174      83 1707180 1707177
      84 1707186 1707183      83 1707189 1707183      83 1707189 1707186      84
 1707195 1707192      83 1707198 1707192      83 1707198 1707195      84 1707204
 1707201      83 1707207 1707201      83 1707207 1707204      84 1707213 1707210
      83 1707216 1707210      83 1707216 1707213      84 1707222 1707219      83
 1707225 1707219      83 1707225 1707222      84 1707231 1707228      83 1707234
 1707228      83 1707234 1707231      84 1707240 1707237      83 1707243 1707237
      83 1707243 1707240      84 1707249 1707246      83 1707252 1707246      83
 1707252 1707249      84 1707258 1707255      83 1707261 1707255      83 1707261
 1707258      84 1707267 1707264      83 1707270 1707264      83 1707270 1707267
      84 1707276 1707273      83 1707279 1707273      83 1707279 1707276      84
 1707285 1707282      83 1707288 1707282      83 1707288 1707285      84 1707294
 1707291      83 1707297 1707291      83 1707297 1707294      84 1707303 1707300
      83 1707306 1707300      83 1707306 1707303      84 1707312 1707309      83
 1707315 1707309      83 1707315 1707312      84 1707321 1707318      83 1707324
 1707318      83 1707324 1707321      84 1707330 1707327      83 1707333 1707327
      83 1707333 1707330      84 1707339 1707336      83 1707342 1707336      83
 1707342 1707339      84 1707348 1707345      83 1707351 1707345      83 1707351
 1707348      84 1707357 1707354      83 1707360 1707354      83 1707360 1707357
      84 1707366 1707363      83 1707369 1707363      83 1707369 1707366      84
 1707375 1707372      83 1707378 1707372      83 1707378 1707375      84 1707384
 1707381      83 1707387 1707381      83 1707387 1707384      84 1707393 1707390
      83 1707396 1707390      83 1707396 1707393      84 1707402 1707399      83
 1707405 1707399      83 1707405 1707402      84 1707411 1707408      83 1707414
 1707408      83 1707414 1707411      84 1707420 1707417      83 1707423 1707417
      83 1707423 1707420      84 1707429 1707426      83 1707432 1707426      83
 1707432 1707429      84 1707438 1707435      83 1707441 1707435      83 1707441
 1707438      84 1707447 1707444      83 1707450 1707444      83 1707450 1707447
      84 1707456 1707453      83 1707459 1707453      83 1707459 1707456      84
 1707465 1707462      83 1707468 1707462      83 1707468 1707465      84 1707474
 1707471      83 1707477 1707471      83 1707477 1707474      84 1707483 1707480
      83 1707486 1707480      83 1707486 1707483      84 1707492 1707489      83
 1707495 1707489      83 1707495 1707492      84 1707501 1707498      83 1707504
 1707498      83 1707504 1707501      84 1707510 1707507      83 1707513 1707507
      83 1707513 1707510      84 1707519 1707516      83 1707522 1707516      83
 1707522 1707519      84 1707528 1707525      83 1707531 1707525      83 1707531
 1707528      84 1707537 1707534      83 1707540 1707534      83 1707540 1707537
      84 1707546 1707543      83 1707549 1707543      83 1707549 1707546      84
 1707555 1707552      83 1707558 1707552      83 1707558 1707555      84 1707564
 1707561      83 1707567 1707561      83 1707567 1707564      84 1707573 1707570
      83 1707576 1707570      83 1707576 1707573      84 1707582 1707579      83
 1707585 1707579      83 1707585 1707582      84 1707591 1707588      83 1707594
 1707588      83 1707594 1707591      84 1707600 1707597      83 1707603 1707597
      83 1707603 1707600      84 1707609 1707606      83 1707612 1707606      83
 1707612 1707609      84 1707618 1707615      83 1707621 1707615      83 1707621
 1707618      84 1707627 1707624      83 1707630 1707624      83 1707630 1707627
      84 1707636 1707633      83 1707639 1707633      83 1707639 1707636      84
 1707645 1707642      83 1707648 1707642      83 1707648 1707645      84 1707654
 1707651      83 1707657 1707651      83 1707657 1707654      84 1707663 1707660
      83 1707666 1707660      83 1707666 1707663      84 1707672 1707669      83
 1707675 1707669      83 1707675 1707672      84 1707681 1707678      83 1707684
 1707678      83 1707684 1707681      84 1707690 1707687      83 1707693 1707687
      83 1707693 1707690      84 1707699 1707696      83 1707702 1707696      83
 1707702 1707699      84 1707708 1707705      83 1707711 1707705      83 1707711
 1707708      84 1707717 1707714      83 1707720 1707714      83 1707720 1707717
      84 1707726 1707723      83 1707729 1707723      83 1707729 1707726      84
 1707735 1707732      83 1707738 1707732      83 1707738 1707735      84 1707744
 1707741      83 1707747 1707741      83 1707747 1707744      84 1707753 1707750
      83 1707756 1707750      83 1707756 1707753      84 1707762 1707759      83
 1707765 1707759      83 1707765 1707762      84 1707771 1707768      83 1707774
 1707768      83 1707774 1707771      84 1707780 1707777      83 1707783 1707777
      83 1707783 1707780      84 1707789 1707786      83 1707792 1707786      83
 1707792 1707789      84 1707798 1707795      83 1707801 1707795      83 1707801
 1707798      84 1707807 1707804      83 1707810 1707804      83 1707810 1707807
      84 1707816 1707813      83 1707819 1707813      83 1707819 1707816      84
 1707825 1707822      83 1707828 1707822      83 1707828 1707825      84 1707834
 1707831      83 1707837 1707831      83 1707837 1707834      84 1707843 1707840
      83 1707846 1707840      83 1707846 1707843      84 1707852 1707849      83
 1707855 1707849      83 1707855 1707852      84 1707861 1707858      83 1707864
 1707858      83 1707864 1707861      84 1707870 1707867      83 1707873 1707867
      83 1707873 1707870      84 1707879 1707876      83 1707882 1707876      83
 1707882 1707879      84 1707888 1707885      83 1707891 1707885      83 1707891
 1707888      84 1707897 1707894      83 1707900 1707894      83 1707900 1707897
      84 1707906 1707903      83 1707909 1707903      83 1707909 1707906      84
 1707915 1707912      83 1707918 1707912      83 1707918 1707915      84 1707924
 1707921      83 1707927 1707921      83 1707927 1707924      84 1707933 1707930
      83 1707936 1707930      83 1707936 1707933      84 1707942 1707939      83
 1707945 1707939      83 1707945 1707942      84 1707951 1707948      83 1707954
 1707948      83 1707954 1707951      84 1707960 1707957      83 1707963 1707957
      83 1707963 1707960      84 1707969 1707966      83 1707972 1707966      83
 1707972 1707969      84 1707978 1707975      83 1707981 1707975      83 1707981
 1707978      84 1707987 1707984      83 1707990 1707984      83 1707990 1707987
      84 1707996 1707993      83 1707999 1707993      83 1707999 1707996      84
 1708005 1708002      83 1708008 1708002      83 1708008 1708005      84 1708014
 1708011      83 1708017 1708011      83 1708017 1708014      84 1708023 1708020
      83 1708026 1708020      83 1708026 1708023      84 1708032 1708029      83
 1708035 1708029      83 1708035 1708032      84 1708041 1708038      83 1708044
 1708038      83 1708044 1708041      84 1708050 1708047      83 1708053 1708047
      83 1708053 1708050      84 1708059 1708056      83 1708062 1708056      83
 1708062 1708059      84 1708068 1708065      83 1708071 1708065      83 1708071
 1708068      84 1708077 1708074      83 1708080 1708074      83 1708080 1708077
      84 1708086 1708083      83 1708089 1708083      83 1708089 1708086      84
 1708095 1708092      83 1708098 1708092      83 1708098 1708095      84 1708104
 1708101      83 1708107 1708101      83 1708107 1708104      84 1708113 1708110
      83 1708116 1708110      83 1708116 1708113      84 1708122 1708119      83
 1708125 1708119      83 1708125 1708122      84 1708131 1708128      83 1708134
 1708128      83 1708134 1708131      84 1708140 1708137      83 1708143 1708137
      83 1708143 1708140      84 1708149 1708146      83 1708152 1708146      83
 1708152 1708149      84 1708158 1708155      83 1708161 1708155      83 1708161
 1708158      84 1708167 1708164      83 1708170 1708164      83 1708170 1708167
      84 1708176 1708173      83 1708179 1708173      83 1708179 1708176      84
 1708185 1708182      83 1708188 1708182      83 1708188 1708185      84 1708194
 1708191      83 1708197 1708191      83 1708197 1708194      84 1708203 1708200
      83 1708206 1708200      83 1708206 1708203      84 1708212 1708209      83
 1708215 1708209      83 1708215 1708212      84 1708221 1708218      83 1708224
 1708218      83 1708224 1708221      84 1708230 1708227      83 1708233 1708227
      83 1708233 1708230      84 1708239 1708236      83 1708242 1708236      83
 1708242 1708239      84 1708248 1708245      83 1708251 1708245      83 1708251
 1708248      84 1708257 1708254      83 1708260 1708254      83 1708260 1708257
      84 1708266 1708263      83 1708269 1708263      83 1708269 1708266      84
 1708275 1708272      83 1708278 1708272      83 1708278 1708275      84 1708284
 1708281      83 1708287 1708281      83 1708287 1708284      84 1708293 1708290
      83 1708296 1708290      83 1708296 1708293      84 1708302 1708299      83
 1708305 1708299      83 1708305 1708302      84 1708311 1708308      83 1708314
 1708308      83 1708314 1708311      84 1708320 1708317      83 1708323 1708317
      83 1708323 1708320      84 1708329 1708326      83 1708332 1708326      83
 1708332 1708329      84 1708338 1708335      83 1708341 1708335      83 1708341
 1708338      84 1708347 1708344      83 1708350 1708344      83 1708350 1708347
      84 1708356 1708353      83 1708359 1708353      83 1708359 1708356      84
 1708365 1708362      83 1708368 1708362      83 1708368 1708365      84 1708374
 1708371      83 1708377 1708371      83 1708377 1708374      84 1708383 1708380
      83 1708386 1708380      83 1708386 1708383      84 1708392 1708389      83
 1708395 1708389      83 1708395 1708392      84 1708401 1708398      83 1708404
 1708398      83 1708404 1708401      84 1708410 1708407      83 1708413 1708407
      83 1708413 1708410      84 1708419 1708416      83 1708422 1708416      83
 1708422 1708419      84 1708428 1708425      83 1708431 1708425      83 1708431
 1708428      84 1708437 1708434      83 1708440 1708434      83 1708440 1708437
      84 1708446 1708443      83 1708449 1708443      83 1708449 1708446      84
 1708455 1708452      83 1708458 1708452      83 1708458 1708455      84 1708464
 1708461      83 1708467 1708461      83 1708467 1708464      84 1708473 1708470
      83 1708476 1708470      83 1708476 1708473      84 1708482 1708479      83
 1708485 1708479      83 1708485 1708482      84 1708491 1708488      83 1708494
 1708488      83 1708494 1708491      84 1708500 1708497      83 1708503 1708497
      83 1708503 1708500      84 1708509 1708506      83 1708512 1708506      83
 1708512 1708509      84 1708518 1708515      83 1708521 1708515      83 1708521
 1708518      84 1708527 1708524      83 1708530 1708524      83 1708530 1708527
      84 1708536 1708533      83 1708539 1708533      83 1708539 1708536      84
 1708545 1708542      83 1708548 1708542      83 1708548 1708545      84 1708554
 1708551      83 1708557 1708551      83 1708557 1708554      84 1708563 1708560
      83 1708566 1708560      83 1708566 1708563      84 1708572 1708569      83
 1708575 1708569      83 1708575 1708572      84 1708581 1708578      83 1708584
 1708578      83 1708584 1708581      84 1708590 1708587      83 1708593 1708587
      83 1708593 1708590      84 1708599 1708596      83 1708602 1708596      83
 1708602 1708599      84 1708608 1708605      83 1708611 1708605      83 1708611
 1708608      84 1708617 1708614      83 1708620 1708614      83 1708620 1708617
      84 1708626 1708623      83 1708629 1708623      83 1708629 1708626      84
 1708635 1708632      83 1708638 1708632      83 1708638 1708635      84 1708644
 1708641      83 1708647 1708641      83 1708647 1708644      84 1708653 1708650
      83 1708656 1708650      83 1708656 1708653      84 1708662 1708659      83
 1708665 1708659      83 1708665 1708662      84 1708671 1708668      83 1708674
 1708668      83 1708674 1708671      84 1708680 1708677      83 1708683 1708677
      83 1708683 1708680      84 1708689 1708686      83 1708692 1708686      83
 1708692 1708689      84 1708698 1708695      83 1708701 1708695      83 1708701
 1708698      84 1708707 1708704      83 1708710 1708704      83 1708710 1708707
      84 1708716 1708713      83 1708719 1708713      83 1708719 1708716      84
 1708725 1708722      83 1708728 1708722      83 1708728 1708725      84 1708734
 1708731      83 1708737 1708731      83 1708737 1708734      84 1708743 1708740
      83 1708746 1708740      83 1708746 1708743      84 1708752 1708749      83
 1708755 1708749      83 1708755 1708752      84 1708761 1708758      83 1708764
 1708758      83 1708764 1708761      84 1708770 1708767      83 1708773 1708767
      83 1708773 1708770      84 1708779 1708776      83 1708782 1708776      83
 1708782 1708779      84 1708788 1708785      83 1708791 1708785      83 1708791
 1708788      84 1708797 1708794      83 1708800 1708794      83 1708800 1708797
      84 1708806 1708803      83 1708809 1708803      83 1708809 1708806      84
 1708815 1708812      83 1708818 1708812      83 1708818 1708815      84 1708824
 1708821      83 1708827 1708821      83 1708827 1708824      84 1708833 1708830
      83 1708836 1708830      83 1708836 1708833      84 1708842 1708839      83
 1708845 1708839      83 1708845 1708842      84 1708851 1708848      83 1708854
 1708848      83 1708854 1708851      84 1708860 1708857      83 1708863 1708857
      83 1708863 1708860      84 1708869 1708866      83 1708872 1708866      83
 1708872 1708869      84 1708878 1708875      83 1708881 1708875      83 1708881
 1708878      84 1708887 1708884      83 1708890 1708884      83 1708890 1708887
      84 1708896 1708893      83 1708899 1708893      83 1708899 1708896      84
 1708905 1708902      83 1708908 1708902      83 1708908 1708905      84 1708914
 1708911      83 1708917 1708911      83 1708917 1708914      84 1708923 1708920
      83 1708926 1708920      83 1708926 1708923      84 1708932 1708929      83
 1708935 1708929      83 1708935 1708932      84 1708941 1708938      83 1708944
 1708938      83 1708944 1708941      84 1708950 1708947      83 1708953 1708947
      83 1708953 1708950      84 1708959 1708956      83 1708962 1708956      83
 1708962 1708959      84 1708968 1708965      83 1708971 1708965      83 1708971
 1708968      84 1708977 1708974      83 1708980 1708974      83 1708980 1708977
      84 1708986 1708983      83 1708989 1708983      83 1708989 1708986      84
 1708995 1708992      83 1708998 1708992      83 1708998 1708995      84 1709004
 1709001      83 1709007 1709001      83 1709007 1709004      84 1709013 1709010
      83 1709016 1709010      83 1709016 1709013      84 1709022 1709019      83
 1709025 1709019      83 1709025 1709022      84 1709031 1709028      83 1709034
 1709028      83 1709034 1709031      84 1709040 1709037      83 1709043 1709037
      83 1709043 1709040      84 1709049 1709046      83 1709052 1709046      83
 1709052 1709049      84 1709058 1709055      83 1709061 1709055      83 1709061
 1709058      84 1709067 1709064      83 1709070 1709064      83 1709070 1709067
      84 1709076 1709073      83 1709079 1709073      83 1709079 1709076      84
 1709085 1709082      83 1709088 1709082      83 1709088 1709085      84 1709094
 1709091      83 1709097 1709091      83 1709097 1709094      84 1709103 1709100
      83 1709106 1709100      83 1709106 1709103      84 1709112 1709109      83
 1709115 1709109      83 1709115 1709112      84 1709121 1709118      83 1709124
 1709118      83 1709124 1709121      84 1709130 1709127      83 1709133 1709127
      83 1709133 1709130      84 1709139 1709136      83 1709142 1709136      83
 1709142 1709139      84 1709148 1709145      83 1709151 1709145      83 1709151
 1709148      84 1709157 1709154      83 1709160 1709154      83 1709160 1709157
      84 1709166 1709163      83 1709169 1709163      83 1709169 1709166      84
 1709175 1709172      83 1709178 1709172      83 1709178 1709175      84 1709184
 1709181      83 1709187 1709181      83 1709187 1709184      84 1709193 1709190
      83 1709196 1709190      83 1709196 1709193      84 1709202 1709199      83
 1709205 1709199      83 1709205 1709202      84 1709211 1709208      83 1709214
 1709208      83 1709214 1709211      84 1709220 1709217      83 1709223 1709217
      83 1709223 1709220      84 1709229 1709226      83 1709232 1709226      83
 1709232 1709229      84 1709238 1709235      83 1709241 1709235      83 1709241
 1709238      84 1709247 1709244      83 1709250 1709244      83 1709250 1709247
      84 1709256 1709253      83 1709259 1709253      83 1709259 1709256      84
 1709265 1709262      83 1709268 1709262      83 1709268 1709265      84 1709274
 1709271      83 1709277 1709271      83 1709277 1709274      84 1709283 1709280
      83 1709286 1709280      83 1709286 1709283      84 1709292 1709289      83
 1709295 1709289      83 1709295 1709292      84 1709301 1709298      83 1709304
 1709298      83 1709304 1709301      84 1709310 1709307      83 1709313 1709307
      83 1709313 1709310      84 1709319 1709316      83 1709322 1709316      83
 1709322 1709319      84 1709328 1709325      83 1709331 1709325      83 1709331
 1709328      84 1709337 1709334      83 1709340 1709334      83 1709340 1709337
      84 1709346 1709343      83 1709349 1709343      83 1709349 1709346      84
 1709355 1709352      83 1709358 1709352      83 1709358 1709355      84 1709364
 1709361      83 1709367 1709361      83 1709367 1709364      84 1709373 1709370
      83 1709376 1709370      83 1709376 1709373      84 1709382 1709379      83
 1709385 1709379      83 1709385 1709382      84 1709391 1709388      83 1709394
 1709388      83 1709394 1709391      84 1709400 1709397      83 1709403 1709397
      83 1709403 1709400      84 1709409 1709406      83 1709412 1709406      83
 1709412 1709409      84 1709418 1709415      83 1709421 1709415      83 1709421
 1709418      84 1709427 1709424      83 1709430 1709424      83 1709430 1709427
      84 1709436 1709433      83 1709439 1709433      83 1709439 1709436      84
 1709445 1709442      83 1709448 1709442      83 1709448 1709445      84 1709454
 1709451      83 1709457 1709451      83 1709457 1709454      84 1709463 1709460
      83 1709466 1709460      83 1709466 1709463      84 1709472 1709469      83
 1709475 1709469      83 1709475 1709472      84 1709481 1709478      83 1709484
 1709478      83 1709484 1709481      84 1709490 1709487      83 1709493 1709487
      83 1709493 1709490      84 1709499 1709496      83 1709502 1709496      83
 1709502 1709499      84 1709508 1709505      83 1709511 1709505      83 1709511
 1709508      84 1709517 1709514      83 1709520 1709514      83 1709520 1709517
      84 1709526 1709523      83 1709529 1709523      83 1709529 1709526      84
 1709535 1709532      83 1709538 1709532      83 1709538 1709535      84 1709544
 1709541      83 1709547 1709541      83 1709547 1709544      84 1709553 1709550
      83 1709556 1709550      83 1709556 1709553      84 1709562 1709559      83
 1709565 1709559      83 1709565 1709562      84 1709571 1709568      83 1709574
 1709568      83 1709574 1709571      84 1709580 1709577      83 1709583 1709577
      83 1709583 1709580      84 1709589 1709586      83 1709592 1709586      83
 1709592 1709589      84 1709598 1709595      83 1709601 1709595      83 1709601
 1709598      84 1709607 1709604      83 1709610 1709604      83 1709610 1709607
      84 1709616 1709613      83 1709619 1709613      83 1709619 1709616      84
 1709625 1709622      83 1709628 1709622      83 1709628 1709625      84 1709634
 1709631      83 1709637 1709631      83 1709637 1709634      84 1709643 1709640
      83 1709646 1709640      83 1709646 1709643      84 1709652 1709649      83
 1709655 1709649      83 1709655 1709652      84 1709661 1709658      83 1709664
 1709658      83 1709664 1709661      84 1709670 1709667      83 1709673 1709667
      83 1709673 1709670      84 1709679 1709676      83 1709682 1709676      83
 1709682 1709679      84 1709688 1709685      83 1709691 1709685      83 1709691
 1709688      84 1709697 1709694      83 1709700 1709694      83 1709700 1709697
      84 1709706 1709703      83 1709709 1709703      83 1709709 1709706      84
 1709715 1709712      83 1709718 1709712      83 1709718 1709715      84 1709724
 1709721      83 1709727 1709721      83 1709727 1709724      84 1709733 1709730
      83 1709736 1709730      83 1709736 1709733      84 1709742 1709739      83
 1709745 1709739      83 1709745 1709742      84 1709751 1709748      83 1709754
 1709748      83 1709754 1709751      84 1709760 1709757      83 1709763 1709757
      83 1709763 1709760      84 1709769 1709766      83 1709772 1709766      83
 1709772 1709769      84 1709778 1709775      83 1709781 1709775      83 1709781
 1709778      84 1709787 1709784      83 1709790 1709784      83 1709790 1709787
      84 1709796 1709793      83 1709799 1709793      83 1709799 1709796      84
 1709805 1709802      83 1709808 1709802      83 1709808 1709805      84 1709814
 1709811      83 1709817 1709811      83 1709817 1709814      84 1709823 1709820
      83 1709826 1709820      83 1709826 1709823      84 1709832 1709829      83
 1709835 1709829      83 1709835 1709832      84 1709841 1709838      83 1709844
 1709838      83 1709844 1709841      84 1709850 1709847      83 1709853 1709847
      83 1709853 1709850      84 1709859 1709856      83 1709862 1709856      83
 1709862 1709859      84 1709868 1709865      83 1709871 1709865      83 1709871
 1709868      84 1709877 1709874      83 1709880 1709874      83 1709880 1709877
      84 1709886 1709883      83 1709889 1709883      83 1709889 1709886      84
 1709895 1709892      83 1709898 1709892      83 1709898 1709895      84 1709904
 1709901      83 1709907 1709901      83 1709907 1709904      84 1709913 1709910
      83 1709916 1709910      83 1709916 1709913      84 1709922 1709919      83
 1709925 1709919      83 1709925 1709922      84 1709931 1709928      83 1709934
 1709928      83 1709934 1709931      84 1709940 1709937      83 1709943 1709937
      83 1709943 1709940      84 1709949 1709946      83 1709952 1709946      83
 1709952 1709949      84 1709958 1709955      83 1709961 1709955      83 1709961
 1709958      84 1709967 1709964      83 1709970 1709964      83 1709970 1709967
      84 1709976 1709973      83 1709979 1709973      83 1709979 1709976      84
 1709985 1709982      83 1709988 1709982      83 1709988 1709985      84 1709994
 1709991      83 1709997 1709991      83 1709997 1709994      84 1710003 1710000
      83 1710006 1710000      83 1710006 1710003      84 1710012 1710009      83
 1710015 1710009      83 1710015 1710012      84 1710021 1710018      83 1710024
 1710018      83 1710024 1710021      84 1710030 1710027      83 1710033 1710027
      83 1710033 1710030      84 1710039 1710036      83 1710042 1710036      83
 1710042 1710039      84 1710048 1710045      83 1710051 1710045      83 1710051
 1710048      84 1710057 1710054      83 1710060 1710054      83 1710060 1710057
      84 1710066 1710063      83 1710069 1710063      83 1710069 1710066      84
 1710075 1710072      83 1710078 1710072      83 1710078 1710075      84 1710084
 1710081      83 1710087 1710081      83 1710087 1710084      84 1710093 1710090
      83 1710096 1710090      83 1710096 1710093      84 1710102 1710099      83
 1710105 1710099      83 1710105 1710102      84 1710111 1710108      83 1710114
 1710108      83 1710114 1710111      84 1710120 1710117      83 1710123 1710117
      83 1710123 1710120      84 1710129 1710126      83 1710132 1710126      83
 1710132 1710129      84 1710138 1710135      83 1710141 1710135      83 1710141
 1710138      84 1710147 1710144      83 1710150 1710144      83 1710150 1710147
      84 1710156 1710153      83 1710159 1710153      83 1710159 1710156      84
 1710165 1710162      83 1710168 1710162      83 1710168 1710165      84 1710174
 1710171      83 1710177 1710171      83 1710177 1710174      84 1710183 1710180
      83 1710186 1710180      83 1710186 1710183      84 1710192 1710189      83
 1710195 1710189      83 1710195 1710192      84 1710201 1710198      83 1710204
 1710198      83 1710204 1710201      84 1710210 1710207      83 1710213 1710207
      83 1710213 1710210      84 1710219 1710216      83 1710222 1710216      83
 1710222 1710219      84 1710228 1710225      83 1710231 1710225      83 1710231
 1710228      84 1710237 1710234      83 1710240 1710234      83 1710240 1710237
      84 1710246 1710243      83 1710249 1710243      83 1710249 1710246      84
 1710255 1710252      83 1710258 1710252      83 1710258 1710255      84 1710264
 1710261      83 1710267 1710261      83 1710267 1710264      84 1710273 1710270
      83 1710276 1710270      83 1710276 1710273      84 1710282 1710279      83
 1710285 1710279      83 1710285 1710282      84 1710291 1710288      83 1710294
 1710288      83 1710294 1710291      84 1710300 1710297      83 1710303 1710297
      83 1710303 1710300      84 1710309 1710306      83 1710312 1710306      83
 1710312 1710309      84 1710318 1710315      83 1710321 1710315      83 1710321
 1710318      84 1710327 1710324      83 1710330 1710324      83 1710330 1710327
      84 1710336 1710333      83 1710339 1710333      83 1710339 1710336      84
 1710345 1710342      83 1710348 1710342      83 1710348 1710345      84 1710354
 1710351      83 1710357 1710351      83 1710357 1710354      84 1710363 1710360
      83 1710366 1710360      83 1710366 1710363      84 1710372 1710369      83
 1710375 1710369      83 1710375 1710372      84 1710381 1710378      83 1710384
 1710378      83 1710384 1710381      84 1710390 1710387      83 1710393 1710387
      83 1710393 1710390      84 1710399 1710396      83 1710402 1710396      83
 1710402 1710399      84 1710408 1710405      83 1710411 1710405      83 1710411
 1710408      84 1710417 1710414      83 1710420 1710414      83 1710420 1710417
      84 1710426 1710423      83 1710429 1710423      83 1710429 1710426      84
 1710435 1710432      83 1710438 1710432      83 1710438 1710435      84 1710444
 1710441      83 1710447 1710441      83 1710447 1710444      84 1710453 1710450
      83 1710456 1710450      83 1710456 1710453      84 1710462 1710459      83
 1710465 1710459      83 1710465 1710462      84 1710471 1710468      83 1710474
 1710468      83 1710474 1710471      84 1710480 1710477      83 1710483 1710477
      83 1710483 1710480      84 1710489 1710486      83 1710492 1710486      83
 1710492 1710489      84 1710498 1710495      83 1710501 1710495      83 1710501
 1710498      84 1710507 1710504      83 1710510 1710504      83 1710510 1710507
      84 1710516 1710513      83 1710519 1710513      83 1710519 1710516      84
 1710525 1710522      83 1710528 1710522      83 1710528 1710525      84 1710534
 1710531      83 1710537 1710531      83 1710537 1710534      84 1710543 1710540
      83 1710546 1710540      83 1710546 1710543      84 1710552 1710549      83
 1710555 1710549      83 1710555 1710552      84 1710561 1710558      83 1710564
 1710558      83 1710564 1710561      84 1710570 1710567      83 1710573 1710567
      83 1710573 1710570      84 1710579 1710576      83 1710582 1710576      83
 1710582 1710579      84 1710588 1710585      83 1710591 1710585      83 1710591
 1710588      84 1710597 1710594      83 1710600 1710594      83 1710600 1710597
      84 1710606 1710603      83 1710609 1710603      83 1710609 1710606      84
 1710615 1710612      83 1710618 1710612      83 1710618 1710615      84 1710624
 1710621      83 1710627 1710621      83 1710627 1710624      84 1710633 1710630
      83 1710636 1710630      83 1710636 1710633      84 1710642 1710639      83
 1710645 1710639      83 1710645 1710642      84 1710651 1710648      83 1710654
 1710648      83 1710654 1710651      84 1710660 1710657      83 1710663 1710657
      83 1710663 1710660      84 1710669 1710666      83 1710672 1710666      83
 1710672 1710669      84 1710678 1710675      83 1710681 1710675      83 1710681
 1710678      84 1710687 1710684      83 1710690 1710684      83 1710690 1710687
      84 1710696 1710693      83 1710699 1710693      83 1710699 1710696      84
 1710705 1710702      83 1710708 1710702      83 1710708 1710705      84 1710714
 1710711      83 1710717 1710711      83 1710717 1710714      84 1710723 1710720
      83 1710726 1710720      83 1710726 1710723      84 1710732 1710729      83
 1710735 1710729      83 1710735 1710732      84 1710741 1710738      83 1710744
 1710738      83 1710744 1710741      84 1710750 1710747      83 1710753 1710747
      83 1710753 1710750      84 1710759 1710756      83 1710762 1710756      83
 1710762 1710759      84 1710768 1710765      83 1710771 1710765      83 1710771
 1710768      84 1710777 1710774      83 1710780 1710774      83 1710780 1710777
      84 1710786 1710783      83 1710789 1710783      83 1710789 1710786      84
 1710795 1710792      83 1710798 1710792      83 1710798 1710795      84 1710804
 1710801      83 1710807 1710801      83 1710807 1710804      84 1710813 1710810
      83 1710816 1710810      83 1710816 1710813      84 1710822 1710819      83
 1710825 1710819      83 1710825 1710822      84 1710831 1710828      83 1710834
 1710828      83 1710834 1710831      84 1710840 1710837      83 1710843 1710837
      83 1710843 1710840      84 1710849 1710846      83 1710852 1710846      83
 1710852 1710849      84 1710858 1710855      83 1710861 1710855      83 1710861
 1710858      84 1710867 1710864      83 1710870 1710864      83 1710870 1710867
      84 1710876 1710873      83 1710879 1710873      83 1710879 1710876      84
 1710885 1710882      83 1710888 1710882      83 1710888 1710885      84 1710894
 1710891      83 1710897 1710891      83 1710897 1710894      84 1710903 1710900
      83 1710906 1710900      83 1710906 1710903      84 1710912 1710909      83
 1710915 1710909      83 1710915 1710912      84 1710921 1710918      83 1710924
 1710918      83 1710924 1710921      84 1710930 1710927      83 1710933 1710927
      83 1710933 1710930      84 1710939 1710936      83 1710942 1710936      83
 1710942 1710939      84 1710948 1710945      83 1710951 1710945      83 1710951
 1710948      84 1710957 1710954      83 1710960 1710954      83 1710960 1710957
      84 1710966 1710963      83 1710969 1710963      83 1710969 1710966      84
 1710975 1710972      83 1710978 1710972      83 1710978 1710975      84 1710984
 1710981      83 1710987 1710981      83 1710987 1710984      84 1710993 1710990
      83 1710996 1710990      83 1710996 1710993      84 1711002 1710999      83
 1711005 1710999      83 1711005 1711002      84 1711011 1711008      83 1711014
 1711008      83 1711014 1711011      84 1711020 1711017      83 1711023 1711017
      83 1711023 1711020      84 1711029 1711026      83 1711032 1711026      83
 1711032 1711029      84 1711038 1711035      83 1711041 1711035      83 1711041
 1711038      84 1711047 1711044      83 1711050 1711044      83 1711050 1711047
      84 1711056 1711053      83 1711059 1711053      83 1711059 1711056      84
 1711065 1711062      83 1711068 1711062      83 1711068 1711065      84 1711074
 1711071      83 1711077 1711071      83 1711077 1711074      84 1711083 1711080
      83 1711086 1711080      83 1711086 1711083      84 1711092 1711089      83
 1711095 1711089      83 1711095 1711092      84 1711101 1711098      83 1711104
 1711098      83 1711104 1711101      84 1711110 1711107      83 1711113 1711107
      83 1711113 1711110      84 1711119 1711116      83 1711122 1711116      83
 1711122 1711119      84 1711128 1711125      83 1711131 1711125      83 1711131
 1711128      84 1711137 1711134      83 1711140 1711134      83 1711140 1711137
      84 1711146 1711143      83 1711149 1711143      83 1711149 1711146      84
 1711155 1711152      83 1711158 1711152      83 1711158 1711155      84 1711164
 1711161      83 1711167 1711161      83 1711167 1711164      84 1711173 1711170
      83 1711176 1711170      83 1711176 1711173      84 1711182 1711179      83
 1711185 1711179      83 1711185 1711182      84 1711191 1711188      83 1711194
 1711188      83 1711194 1711191      84 1711200 1711197      83 1711203 1711197
      83 1711203 1711200      84 1711209 1711206      83 1711212 1711206      83
 1711212 1711209      84 1711218 1711215      83 1711221 1711215      83 1711221
 1711218      84 1711227 1711224      83 1711230 1711224      83 1711230 1711227
      84 1711236 1711233      83 1711239 1711233      83 1711239 1711236      84
 1711245 1711242      83 1711248 1711242      83 1711248 1711245      84 1711254
 1711251      83 1711257 1711251      83 1711257 1711254      84 1711263 1711260
      83 1711266 1711260      83 1711266 1711263      84 1711272 1711269      83
 1711275 1711269      83 1711275 1711272      84 1711281 1711278      83 1711284
 1711278      83 1711284 1711281      84 1711290 1711287      83 1711293 1711287
      83 1711293 1711290      84 1711299 1711296      83 1711302 1711296      83
 1711302 1711299      84 1711308 1711305      83 1711311 1711305      83 1711311
 1711308      84 1711317 1711314      83 1711320 1711314      83 1711320 1711317
      84 1711326 1711323      83 1711329 1711323      83 1711329 1711326      84
 1711335 1711332      83 1711338 1711332      83 1711338 1711335      84 1711344
 1711341      83 1711347 1711341      83 1711347 1711344      84 1711353 1711350
      83 1711356 1711350      83 1711356 1711353      84 1711362 1711359      83
 1711365 1711359      83 1711365 1711362      84 1711371 1711368      83 1711374
 1711368      83 1711374 1711371      84 1711380 1711377      83 1711383 1711377
      83 1711383 1711380      84 1711389 1711386      83 1711392 1711386      83
 1711392 1711389      84 1711398 1711395      83 1711401 1711395      83 1711401
 1711398      84 1711407 1711404      83 1711410 1711404      83 1711410 1711407
      84 1711416 1711413      83 1711419 1711413      83 1711419 1711416      84
 1711425 1711422      83 1711428 1711422      83 1711428 1711425      84 1711434
 1711431      83 1711437 1711431      83 1711437 1711434      84 1711443 1711440
      83 1711446 1711440      83 1711446 1711443      84 1711452 1711449      83
 1711455 1711449      83 1711455 1711452      84 1711461 1711458      83 1711464
 1711458      83 1711464 1711461      84 1711470 1711467      83 1711473 1711467
      83 1711473 1711470      84 1711479 1711476      83 1711482 1711476      83
 1711482 1711479      84 1711488 1711485      83 1711491 1711485      83 1711491
 1711488      84 1711497 1711494      83 1711500 1711494      83 1711500 1711497
      84 1711506 1711503      83 1711509 1711503      83 1711509 1711506      84
 1711515 1711512      83 1711518 1711512      83 1711518 1711515      84 1711524
 1711521      83 1711527 1711521      83 1711527 1711524      84 1711533 1711530
      83 1711536 1711530      83 1711536 1711533      84 1711542 1711539      83
 1711545 1711539      83 1711545 1711542      84 1711551 1711548      83 1711554
 1711548      83 1711554 1711551      84 1711560 1711557      83 1711563 1711557
      83 1711563 1711560      84 1711569 1711566      83 1711572 1711566      83
 1711572 1711569      84 1711578 1711575      83 1711581 1711575      83 1711581
 1711578      84 1711587 1711584      83 1711590 1711584      83 1711590 1711587
      84 1711596 1711593      83 1711599 1711593      83 1711599 1711596      84
 1711605 1711602      83 1711608 1711602      83 1711608 1711605      84 1711614
 1711611      83 1711617 1711611      83 1711617 1711614      84 1711623 1711620
      83 1711626 1711620      83 1711626 1711623      84 1711632 1711629      83
 1711635 1711629      83 1711635 1711632      84 1711641 1711638      83 1711644
 1711638      83 1711644 1711641      84 1711650 1711647      83 1711653 1711647
      83 1711653 1711650      84 1711659 1711656      83 1711662 1711656      83
 1711662 1711659      84 1711668 1711665      83 1711671 1711665      83 1711671
 1711668      84 1711677 1711674      83 1711680 1711674      83 1711680 1711677
      84 1711686 1711683      83 1711689 1711683      83 1711689 1711686      84
 1711695 1711692      83 1711698 1711692      83 1711698 1711695      84 1711704
 1711701      83 1711707 1711701      83 1711707 1711704      84 1711713 1711710
      83 1711716 1711710      83 1711716 1711713      84 1711722 1711719      83
 1711725 1711719      83 1711725 1711722      84 1711731 1711728      83 1711734
 1711728      83 1711734 1711731      84 1711740 1711737      83 1711743 1711737
      83 1711743 1711740      84 1711749 1711746      83 1711752 1711746      83
 1711752 1711749      84 1711758 1711755      83 1711761 1711755      83 1711761
 1711758      84 1711767 1711764      83 1711770 1711764      83 1711770 1711767
      84 1711776 1711773      83 1711779 1711773      83 1711779 1711776      84
 1711785 1711782      83 1711788 1711782      83 1711788 1711785      84 1711794
 1711791      83 1711797 1711791      83 1711797 1711794      84 1711803 1711800
      83 1711806 1711800      83 1711806 1711803      84 1711812 1711809      83
 1711815 1711809      83 1711815 1711812      84 1711821 1711818      83 1711824
 1711818      83 1711824 1711821      84 1711830 1711827      83 1711833 1711827
      83 1711833 1711830      84 1711839 1711836      83 1711842 1711836      83
 1711842 1711839      84 1711848 1711845      83 1711851 1711845      83 1711851
 1711848      84 1711857 1711854      83 1711860 1711854      83 1711860 1711857
      84 1711866 1711863      83 1711869 1711863      83 1711869 1711866      84
 1711875 1711872      83 1711878 1711872      83 1711878 1711875      84 1711884
 1711881      83 1711887 1711881      83 1711887 1711884      84 1711893 1711890
      83 1711896 1711890      83 1711896 1711893      84 1711902 1711899      83
 1711905 1711899      83 1711905 1711902      84 1711911 1711908      83 1711914
 1711908      83 1711914 1711911      84 1711920 1711917      83 1711923 1711917
      83 1711923 1711920      84 1711929 1711926      83 1711932 1711926      83
 1711932 1711929      84 1711938 1711935      83 1711941 1711935      83 1711941
 1711938      84 1711947 1711944      83 1711950 1711944      83 1711950 1711947
      84 1711956 1711953      83 1711959 1711953      83 1711959 1711956      84
 1711965 1711962      83 1711968 1711962      83 1711968 1711965      84 1711974
 1711971      83 1711977 1711971      83 1711977 1711974      84 1711983 1711980
      83 1711986 1711980      83 1711986 1711983      84 1711992 1711989      83
 1711995 1711989      83 1711995 1711992      84 1712001 1711998      83 1712004
 1711998      83 1712004 1712001      84 1712010 1712007      83 1712013 1712007
      83 1712013 1712010      84 1712019 1712016      83 1712022 1712016      83
 1712022 1712019      84 1712028 1712025      83 1712031 1712025      83 1712031
 1712028      84 1712037 1712034      83 1712040 1712034      83 1712040 1712037
      84 1712046 1712043      83 1712049 1712043      83 1712049 1712046      84
 1712055 1712052      83 1712058 1712052      83 1712058 1712055      84 1712064
 1712061      83 1712067 1712061      83 1712067 1712064      84 1712073 1712070
      83 1712076 1712070      83 1712076 1712073      84 1712082 1712079      83
 1712085 1712079      83 1712085 1712082      84 1712091 1712088      83 1712094
 1712088      83 1712094 1712091      84 1712100 1712097      83 1712103 1712097
      83 1712103 1712100      84 1712109 1712106      83 1712112 1712106      83
 1712112 1712109      84 1712118 1712115      83 1712121 1712115      83 1712121
 1712118      84 1712127 1712124      83 1712130 1712124      83 1712130 1712127
      84 1712136 1712133      83 1712139 1712133      83 1712139 1712136      84
 1712145 1712142      83 1712148 1712142      83 1712148 1712145      84 1712154
 1712151      83 1712157 1712151      83 1712157 1712154      84 1712163 1712160
      83 1712166 1712160      83 1712166 1712163      84 1712172 1712169      83
 1712175 1712169      83 1712175 1712172      84 1712181 1712178      83 1712184
 1712178      83 1712184 1712181      84 1712190 1712187      83 1712193 1712187
      83 1712193 1712190      84 1712199 1712196      83 1712202 1712196      83
 1712202 1712199      84 1712208 1712205      83 1712211 1712205      83 1712211
 1712208      84 1712217 1712214      83 1712220 1712214      83 1712220 1712217
      84 1712226 1712223      83 1712229 1712223      83 1712229 1712226      84
 1712235 1712232      83 1712238 1712232      83 1712238 1712235      84 1712244
 1712241      83 1712247 1712241      83 1712247 1712244      84 1712253 1712250
      83 1712256 1712250      83 1712256 1712253      84 1712262 1712259      83
 1712265 1712259      83 1712265 1712262      84 1712271 1712268      83 1712274
 1712268      83 1712274 1712271      84 1712280 1712277      83 1712283 1712277
      83 1712283 1712280      84 1712289 1712286      83 1712292 1712286      83
 1712292 1712289      84 1712298 1712295      83 1712301 1712295      83 1712301
 1712298      84 1712307 1712304      83 1712310 1712304      83 1712310 1712307
      84 1712316 1712313      83 1712319 1712313      83 1712319 1712316      84
 1712325 1712322      83 1712328 1712322      83 1712328 1712325      84 1712334
 1712331      83 1712337 1712331      83 1712337 1712334      84 1712343 1712340
      83 1712346 1712340      83 1712346 1712343      84 1712352 1712349      83
 1712355 1712349      83 1712355 1712352      84 1712361 1712358      83 1712364
 1712358      83 1712364 1712361      84 1712370 1712367      83 1712373 1712367
      83 1712373 1712370      84 1712379 1712376      83 1712382 1712376      83
 1712382 1712379      84 1712388 1712385      83 1712391 1712385      83 1712391
 1712388      84 1712397 1712394      83 1712400 1712394      83 1712400 1712397
      84 1712406 1712403      83 1712409 1712403      83 1712409 1712406      84
 1712415 1712412      83 1712418 1712412      83 1712418 1712415      84 1712424
 1712421      83 1712427 1712421      83 1712427 1712424      84 1712433 1712430
      83 1712436 1712430      83 1712436 1712433      84 1712442 1712439      83
 1712445 1712439      83 1712445 1712442      84 1712451 1712448      83 1712454
 1712448      83 1712454 1712451      84 1712460 1712457      83 1712463 1712457
      83 1712463 1712460      84 1712469 1712466      83 1712472 1712466      83
 1712472 1712469      84 1712478 1712475      83 1712481 1712475      83 1712481
 1712478      84 1712487 1712484      83 1712490 1712484      83 1712490 1712487
      84 1712496 1712493      83 1712499 1712493      83 1712499 1712496      84
 1712505 1712502      83 1712508 1712502      83 1712508 1712505      84 1712514
 1712511      83 1712517 1712511      83 1712517 1712514      84 1712523 1712520
      83 1712526 1712520      83 1712526 1712523      84 1712532 1712529      83
 1712535 1712529      83 1712535 1712532      84 1712541 1712538      83 1712544
 1712538      83 1712544 1712541      84 1712550 1712547      83 1712553 1712547
      83 1712553 1712550      84 1712559 1712556      83 1712562 1712556      83
 1712562 1712559      84 1712568 1712565      83 1712571 1712565      83 1712571
 1712568      84 1712577 1712574      83 1712580 1712574      83 1712580 1712577
      84 1712586 1712583      83 1712589 1712583      83 1712589 1712586      84
 1712595 1712592      83 1712598 1712592      83 1712598 1712595      84 1712604
 1712601      83 1712607 1712601      83 1712607 1712604      84 1712613 1712610
      83 1712616 1712610      83 1712616 1712613      84 1712622 1712619      83
 1712625 1712619      83 1712625 1712622      84 1712631 1712628      83 1712634
 1712628      83 1712634 1712631      84 1712640 1712637      83 1712643 1712637
      83 1712643 1712640      84 1712649 1712646      83 1712652 1712646      83
 1712652 1712649      84 1712658 1712655      83 1712661 1712655      83 1712661
 1712658      84 1712667 1712664      83 1712670 1712664      83 1712670 1712667
      84 1712676 1712673      83 1712679 1712673      83 1712679 1712676      84
 1712685 1712682      83 1712688 1712682      83 1712688 1712685      84 1712694
 1712691      83 1712697 1712691      83 1712697 1712694      84 1712703 1712700
      83 1712706 1712700      83 1712706 1712703      84 1712712 1712709      83
 1712715 1712709      83 1712715 1712712      84 1712721 1712718      83 1712724
 1712718      83 1712724 1712721      84 1712730 1712727      83 1712733 1712727
      83 1712733 1712730      84 1712739 1712736      83 1712742 1712736      83
 1712742 1712739      84 1712748 1712745      83 1712751 1712745      83 1712751
 1712748      84 1712757 1712754      83 1712760 1712754      83 1712760 1712757
      84 1712766 1712763      83 1712769 1712763      83 1712769 1712766      84
 1712775 1712772      83 1712778 1712772      83 1712778 1712775      84 1712784
 1712781      83 1712787 1712781      83 1712787 1712784      84 1712793 1712790
      83 1712796 1712790      83 1712796 1712793      84 1712802 1712799      83
 1712805 1712799      83 1712805 1712802      84 1712811 1712808      83 1712814
 1712808      83 1712814 1712811      84 1712820 1712817      83 1712823 1712817
      83 1712823 1712820      84 1712829 1712826      83 1712832 1712826      83
 1712832 1712829      84 1712838 1712835      83 1712841 1712835      83 1712841
 1712838      84 1712847 1712844      83 1712850 1712844      83 1712850 1712847
      84 1712856 1712853      83 1712859 1712853      83 1712859 1712856      84
 1712865 1712862      83 1712868 1712862      83 1712868 1712865      84 1712874
 1712871      83 1712877 1712871      83 1712877 1712874      84 1712883 1712880
      83 1712886 1712880      83 1712886 1712883      84 1712892 1712889      83
 1712895 1712889      83 1712895 1712892      84 1712901 1712898      83 1712904
 1712898      83 1712904 1712901      84 1712910 1712907      83 1712913 1712907
      83 1712913 1712910      84 1712919 1712916      83 1712922 1712916      83
 1712922 1712919      84 1712928 1712925      83 1712931 1712925      83 1712931
 1712928      84 1712937 1712934      83 1712940 1712934      83 1712940 1712937
      84 1712946 1712943      83 1712949 1712943      83 1712949 1712946      84
 1712955 1712952      83 1712958 1712952      83 1712958 1712955      84 1712964
 1712961      83 1712967 1712961      83 1712967 1712964      84 1712973 1712970
      83 1712976 1712970      83 1712976 1712973      84 1712982 1712979      83
 1712985 1712979      83 1712985 1712982      84 1712991 1712988      83 1712994
 1712988      83 1712994 1712991      84 1713000 1712997      83 1713003 1712997
      83 1713003 1713000      84 1713009 1713006      83 1713012 1713006      83
 1713012 1713009      84 1713018 1713015      83 1713021 1713015      83 1713021
 1713018      84 1713027 1713024      83 1713030 1713024      83 1713030 1713027
      84 1713036 1713033      83 1713039 1713033      83 1713039 1713036      84
 1713045 1713042      83 1713048 1713042      83 1713048 1713045      84 1713054
 1713051      83 1713057 1713051      83 1713057 1713054      84 1713063 1713060
      83 1713066 1713060      83 1713066 1713063      84 1713072 1713069      83
 1713075 1713069      83 1713075 1713072      84 1713081 1713078      83 1713084
 1713078      83 1713084 1713081      84 1713090 1713087      83 1713093 1713087
      83 1713093 1713090      84 1713099 1713096      83 1713102 1713096      83
 1713102 1713099      84 1713108 1713105      83 1713111 1713105      83 1713111
 1713108      84 1713117 1713114      83 1713120 1713114      83 1713120 1713117
      84 1713126 1713123      83 1713129 1713123      83 1713129 1713126      84
 1713135 1713132      83 1713138 1713132      83 1713138 1713135      84 1713144
 1713141      83 1713147 1713141      83 1713147 1713144      84 1713153 1713150
      83 1713156 1713150      83 1713156 1713153      84 1713162 1713159      83
 1713165 1713159      83 1713165 1713162      84 1713171 1713168      83 1713174
 1713168      83 1713174 1713171      84 1713180 1713177      83 1713183 1713177
      83 1713183 1713180      84 1713189 1713186      83 1713192 1713186      83
 1713192 1713189      84 1713198 1713195      83 1713201 1713195      83 1713201
 1713198      84 1713207 1713204      83 1713210 1713204      83 1713210 1713207
      84 1713216 1713213      83 1713219 1713213      83 1713219 1713216      84
 1713225 1713222      83 1713228 1713222      83 1713228 1713225      84 1713234
 1713231      83 1713237 1713231      83 1713237 1713234      84 1713243 1713240
      83 1713246 1713240      83 1713246 1713243      84 1713252 1713249      83
 1713255 1713249      83 1713255 1713252      84 1713261 1713258      83 1713264
 1713258      83 1713264 1713261      84 1713270 1713267      83 1713273 1713267
      83 1713273 1713270      84 1713279 1713276      83 1713282 1713276      83
 1713282 1713279      84 1713288 1713285      83 1713291 1713285      83 1713291
 1713288      84 1713297 1713294      83 1713300 1713294      83 1713300 1713297
      84 1713306 1713303      83 1713309 1713303      83 1713309 1713306      84
 1713315 1713312      83 1713318 1713312      83 1713318 1713315      84 1713324
 1713321      83 1713327 1713321      83 1713327 1713324      84 1713333 1713330
      83 1713336 1713330      83 1713336 1713333      84 1713342 1713339      83
 1713345 1713339      83 1713345 1713342      84 1713351 1713348      83 1713354
 1713348      83 1713354 1713351      84 1713360 1713357      83 1713363 1713357
      83 1713363 1713360      84 1713369 1713366      83 1713372 1713366      83
 1713372 1713369      84 1713378 1713375      83 1713381 1713375      83 1713381
 1713378      84 1713387 1713384      83 1713390 1713384      83 1713390 1713387
      84 1713396 1713393      83 1713399 1713393      83 1713399 1713396      84
 1713405 1713402      83 1713408 1713402      83 1713408 1713405      84 1713414
 1713411      83 1713417 1713411      83 1713417 1713414      84 1713423 1713420
      83 1713426 1713420      83 1713426 1713423      84 1713432 1713429      83
 1713435 1713429      83 1713435 1713432      84 1713441 1713438      83 1713444
 1713438      83 1713444 1713441      84 1713450 1713447      83 1713453 1713447
      83 1713453 1713450      84 1713459 1713456      83 1713462 1713456      83
 1713462 1713459      84 1713468 1713465      83 1713471 1713465      83 1713471
 1713468      84 1713477 1713474      83 1713480 1713474      83 1713480 1713477
      84 1713486 1713483      83 1713489 1713483      83 1713489 1713486      84
 1713495 1713492      83 1713498 1713492      83 1713498 1713495      84 1713504
 1713501      83 1713507 1713501      83 1713507 1713504      84 1713513 1713510
      83 1713516 1713510      83 1713516 1713513      84 1713522 1713519      83
 1713525 1713519      83 1713525 1713522      84 1713531 1713528      83 1713534
 1713528      83 1713534 1713531      84 1713540 1713537      83 1713543 1713537
      83 1713543 1713540      84 1713549 1713546      83 1713552 1713546      83
 1713552 1713549      84 1713558 1713555      83 1713561 1713555      83 1713561
 1713558      84 1713567 1713564      83 1713570 1713564      83 1713570 1713567
      84 1713576 1713573      83 1713579 1713573      83 1713579 1713576      84
 1713585 1713582      83 1713588 1713582      83 1713588 1713585      84 1713594
 1713591      83 1713597 1713591      83 1713597 1713594      84 1713603 1713600
      83 1713606 1713600      83 1713606 1713603      84 1713612 1713609      83
 1713615 1713609      83 1713615 1713612      84 1713621 1713618      83 1713624
 1713618      83 1713624 1713621      84 1713630 1713627      83 1713633 1713627
      83 1713633 1713630      84 1713639 1713636      83 1713642 1713636      83
 1713642 1713639      84 1713648 1713645      83 1713651 1713645      83 1713651
 1713648      84 1713657 1713654      83 1713660 1713654      83 1713660 1713657
      84 1713666 1713663      83 1713669 1713663      83 1713669 1713666      84
 1713675 1713672      83 1713678 1713672      83 1713678 1713675      84 1713684
 1713681      83 1713687 1713681      83 1713687 1713684      84 1713693 1713690
      83 1713696 1713690      83 1713696 1713693      84 1713702 1713699      83
 1713705 1713699      83 1713705 1713702      84 1713711 1713708      83 1713714
 1713708      83 1713714 1713711      84 1713720 1713717      83 1713723 1713717
      83 1713723 1713720      84 1713729 1713726      83 1713732 1713726      83
 1713732 1713729      84 1713738 1713735      83 1713741 1713735      83 1713741
 1713738      84 1713747 1713744      83 1713750 1713744      83 1713750 1713747
      84 1713756 1713753      83 1713759 1713753      83 1713759 1713756      84
 1713765 1713762      83 1713768 1713762      83 1713768 1713765      84 1713774
 1713771      83 1713777 1713771      83 1713777 1713774      84 1713783 1713780
      83 1713786 1713780      83 1713786 1713783      84 1713792 1713789      83
 1713795 1713789      83 1713795 1713792      84 1713801 1713798      83 1713804
 1713798      83 1713804 1713801      84 1713810 1713807      83 1713813 1713807
      83 1713813 1713810      84 1713819 1713816      83 1713822 1713816      83
 1713822 1713819      84 1713828 1713825      83 1713831 1713825      83 1713831
 1713828      84 1713837 1713834      83 1713840 1713834      83 1713840 1713837
      84 1713846 1713843      83 1713849 1713843      83 1713849 1713846      84
 1713855 1713852      83 1713858 1713852      83 1713858 1713855      84 1713864
 1713861      83 1713867 1713861      83 1713867 1713864      84 1713873 1713870
      83 1713876 1713870      83 1713876 1713873      84 1713882 1713879      83
 1713885 1713879      83 1713885 1713882      84 1713891 1713888      83 1713894
 1713888      83 1713894 1713891      84 1713900 1713897      83 1713903 1713897
      83 1713903 1713900      84 1713909 1713906      83 1713912 1713906      83
 1713912 1713909      84 1713918 1713915      83 1713921 1713915      83 1713921
 1713918      84 1713927 1713924      83 1713930 1713924      83 1713930 1713927
      84 1713936 1713933      83 1713939 1713933      83 1713939 1713936      84
 1713945 1713942      83 1713948 1713942      83 1713948 1713945      84 1713954
 1713951      83 1713957 1713951      83 1713957 1713954      84 1713963 1713960
      83 1713966 1713960      83 1713966 1713963      84 1713972 1713969      83
 1713975 1713969      83 1713975 1713972      84 1713981 1713978      83 1713984
 1713978      83 1713984 1713981      84 1713990 1713987      83 1713993 1713987
      83 1713993 1713990      84 1713999 1713996      83 1714002 1713996      83
 1714002 1713999      84 1714008 1714005      83 1714011 1714005      83 1714011
 1714008      84 1714017 1714014      83 1714020 1714014      83 1714020 1714017
      84 1714026 1714023      83 1714029 1714023      83 1714029 1714026      84
 1714035 1714032      83 1714038 1714032      83 1714038 1714035      84 1714044
 1714041      83 1714047 1714041      83 1714047 1714044      84 1714053 1714050
      83 1714056 1714050      83 1714056 1714053      84 1714062 1714059      83
 1714065 1714059      83 1714065 1714062      84 1714071 1714068      83 1714074
 1714068      83 1714074 1714071      84 1714080 1714077      83 1714083 1714077
      83 1714083 1714080      84 1714089 1714086      83 1714092 1714086      83
 1714092 1714089      84 1714098 1714095      83 1714101 1714095      83 1714101
 1714098      84 1714107 1714104      83 1714110 1714104      83 1714110 1714107
      84 1714116 1714113      83 1714119 1714113      83 1714119 1714116      84
 1714125 1714122      83 1714128 1714122      83 1714128 1714125      84 1714134
 1714131      83 1714137 1714131      83 1714137 1714134      84 1714143 1714140
      83 1714146 1714140      83 1714146 1714143      84 1714152 1714149      83
 1714155 1714149      83 1714155 1714152      84 1714161 1714158      83 1714164
 1714158      83 1714164 1714161      84 1714170 1714167      83 1714173 1714167
      83 1714173 1714170      84 1714179 1714176      83 1714182 1714176      83
 1714182 1714179      84 1714188 1714185      83 1714191 1714185      83 1714191
 1714188      84 1714197 1714194      83 1714200 1714194      83 1714200 1714197
      84 1714206 1714203      83 1714209 1714203      83 1714209 1714206      84
 1714215 1714212      83 1714218 1714212      83 1714218 1714215      84 1714224
 1714221      83 1714227 1714221      83 1714227 1714224      84 1714233 1714230
      83 1714236 1714230      83 1714236 1714233      84 1714242 1714239      83
```
