## Supplementary material for "How a pathogenic mutation impairs Hsp60 functional dynamics from monomeric to fully assembled states": Input scripts and videos: F_V72I_ASPASP.top (part 65 of 165)

```
 1714245 1714239      83 1714245 1714242      84 1714251 1714248      83 1714254
 1714248      83 1714254 1714251      84 1714260 1714257      83 1714263 1714257
      83 1714263 1714260      84 1714269 1714266      83 1714272 1714266      83
 1714272 1714269      84 1714278 1714275      83 1714281 1714275      83 1714281
 1714278      84 1714287 1714284      83 1714290 1714284      83 1714290 1714287
      84 1714296 1714293      83 1714299 1714293      83 1714299 1714296      84
 1714305 1714302      83 1714308 1714302      83 1714308 1714305      84 1714314
 1714311      83 1714317 1714311      83 1714317 1714314      84 1714323 1714320
      83 1714326 1714320      83 1714326 1714323      84 1714332 1714329      83
 1714335 1714329      83 1714335 1714332      84 1714341 1714338      83 1714344
 1714338      83 1714344 1714341      84 1714350 1714347      83 1714353 1714347
      83 1714353 1714350      84 1714359 1714356      83 1714362 1714356      83
 1714362 1714359      84 1714368 1714365      83 1714371 1714365      83 1714371
 1714368      84 1714377 1714374      83 1714380 1714374      83 1714380 1714377
      84 1714386 1714383      83 1714389 1714383      83 1714389 1714386      84
 1714395 1714392      83 1714398 1714392      83 1714398 1714395      84 1714404
 1714401      83 1714407 1714401      83 1714407 1714404      84 1714413 1714410
      83 1714416 1714410      83 1714416 1714413      84 1714422 1714419      83
 1714425 1714419      83 1714425 1714422      84 1714431 1714428      83 1714434
 1714428      83 1714434 1714431      84 1714440 1714437      83 1714443 1714437
      83 1714443 1714440      84 1714449 1714446      83 1714452 1714446      83
 1714452 1714449      84 1714458 1714455      83 1714461 1714455      83 1714461
 1714458      84 1714467 1714464      83 1714470 1714464      83 1714470 1714467
      84 1714476 1714473      83 1714479 1714473      83 1714479 1714476      84
 1714485 1714482      83 1714488 1714482      83 1714488 1714485      84 1714494
 1714491      83 1714497 1714491      83 1714497 1714494      84 1714503 1714500
      83 1714506 1714500      83 1714506 1714503      84 1714512 1714509      83
 1714515 1714509      83 1714515 1714512      84 1714521 1714518      83 1714524
 1714518      83 1714524 1714521      84 1714530 1714527      83 1714533 1714527
      83 1714533 1714530      84 1714539 1714536      83 1714542 1714536      83
 1714542 1714539      84 1714548 1714545      83 1714551 1714545      83 1714551
 1714548      84 1714557 1714554      83 1714560 1714554      83 1714560 1714557
      84 1714566 1714563      83 1714569 1714563      83 1714569 1714566      84
 1714575 1714572      83 1714578 1714572      83 1714578 1714575      84 1714584
 1714581      83 1714587 1714581      83 1714587 1714584      84 1714593 1714590
      83 1714596 1714590      83 1714596 1714593      84 1714602 1714599      83
 1714605 1714599      83 1714605 1714602      84 1714611 1714608      83 1714614
 1714608      83 1714614 1714611      84 1714620 1714617      83 1714623 1714617
      83 1714623 1714620      84 1714629 1714626      83 1714632 1714626      83
 1714632 1714629      84 1714638 1714635      83 1714641 1714635      83 1714641
 1714638      84 1714647 1714644      83 1714650 1714644      83 1714650 1714647
      84 1714656 1714653      83 1714659 1714653      83 1714659 1714656      84
 1714665 1714662      83 1714668 1714662      83 1714668 1714665      84 1714674
 1714671      83 1714677 1714671      83 1714677 1714674      84 1714683 1714680
      83 1714686 1714680      83 1714686 1714683      84 1714692 1714689      83
 1714695 1714689      83 1714695 1714692      84 1714701 1714698      83 1714704
 1714698      83 1714704 1714701      84 1714710 1714707      83 1714713 1714707
      83 1714713 1714710      84 1714719 1714716      83 1714722 1714716      83
 1714722 1714719      84 1714728 1714725      83 1714731 1714725      83 1714731
 1714728      84 1714737 1714734      83 1714740 1714734      83 1714740 1714737
      84 1714746 1714743      83 1714749 1714743      83 1714749 1714746      84
 1714755 1714752      83 1714758 1714752      83 1714758 1714755      84 1714764
 1714761      83 1714767 1714761      83 1714767 1714764      84 1714773 1714770
      83 1714776 1714770      83 1714776 1714773      84 1714782 1714779      83
 1714785 1714779      83 1714785 1714782      84 1714791 1714788      83 1714794
 1714788      83 1714794 1714791      84 1714800 1714797      83 1714803 1714797
      83 1714803 1714800      84 1714809 1714806      83 1714812 1714806      83
 1714812 1714809      84 1714818 1714815      83 1714821 1714815      83 1714821
 1714818      84 1714827 1714824      83 1714830 1714824      83 1714830 1714827
      84 1714836 1714833      83 1714839 1714833      83 1714839 1714836      84
 1714845 1714842      83 1714848 1714842      83 1714848 1714845      84 1714854
 1714851      83 1714857 1714851      83 1714857 1714854      84 1714863 1714860
      83 1714866 1714860      83 1714866 1714863      84 1714872 1714869      83
 1714875 1714869      83 1714875 1714872      84 1714881 1714878      83 1714884
 1714878      83 1714884 1714881      84 1714890 1714887      83 1714893 1714887
      83 1714893 1714890      84 1714899 1714896      83 1714902 1714896      83
 1714902 1714899      84 1714908 1714905      83 1714911 1714905      83 1714911
 1714908      84 1714917 1714914      83 1714920 1714914      83 1714920 1714917
      84 1714926 1714923      83 1714929 1714923      83 1714929 1714926      84
 1714935 1714932      83 1714938 1714932      83 1714938 1714935      84 1714944
 1714941      83 1714947 1714941      83 1714947 1714944      84 1714953 1714950
      83 1714956 1714950      83 1714956 1714953      84 1714962 1714959      83
 1714965 1714959      83 1714965 1714962      84 1714971 1714968      83 1714974
 1714968      83 1714974 1714971      84 1714980 1714977      83 1714983 1714977
      83 1714983 1714980      84 1714989 1714986      83 1714992 1714986      83
 1714992 1714989      84 1714998 1714995      83 1715001 1714995      83 1715001
 1714998      84 1715007 1715004      83 1715010 1715004      83 1715010 1715007
      84 1715016 1715013      83 1715019 1715013      83 1715019 1715016      84
 1715025 1715022      83 1715028 1715022      83 1715028 1715025      84 1715034
 1715031      83 1715037 1715031      83 1715037 1715034      84 1715043 1715040
      83 1715046 1715040      83 1715046 1715043      84 1715052 1715049      83
 1715055 1715049      83 1715055 1715052      84 1715061 1715058      83 1715064
 1715058      83 1715064 1715061      84 1715070 1715067      83 1715073 1715067
      83 1715073 1715070      84 1715079 1715076      83 1715082 1715076      83
 1715082 1715079      84 1715088 1715085      83 1715091 1715085      83 1715091
 1715088      84 1715097 1715094      83 1715100 1715094      83 1715100 1715097
      84 1715106 1715103      83 1715109 1715103      83 1715109 1715106      84
 1715115 1715112      83 1715118 1715112      83 1715118 1715115      84 1715124
 1715121      83 1715127 1715121      83 1715127 1715124      84 1715133 1715130
      83 1715136 1715130      83 1715136 1715133      84 1715142 1715139      83
 1715145 1715139      83 1715145 1715142      84 1715151 1715148      83 1715154
 1715148      83 1715154 1715151      84 1715160 1715157      83 1715163 1715157
      83 1715163 1715160      84 1715169 1715166      83 1715172 1715166      83
 1715172 1715169      84 1715178 1715175      83 1715181 1715175      83 1715181
 1715178      84 1715187 1715184      83 1715190 1715184      83 1715190 1715187
      84 1715196 1715193      83 1715199 1715193      83 1715199 1715196      84
 1715205 1715202      83 1715208 1715202      83 1715208 1715205      84 1715214
 1715211      83 1715217 1715211      83 1715217 1715214      84 1715223 1715220
      83 1715226 1715220      83 1715226 1715223      84 1715232 1715229      83
 1715235 1715229      83 1715235 1715232      84 1715241 1715238      83 1715244
 1715238      83 1715244 1715241      84 1715250 1715247      83 1715253 1715247
      83 1715253 1715250      84 1715259 1715256      83 1715262 1715256      83
 1715262 1715259      84 1715268 1715265      83 1715271 1715265      83 1715271
 1715268      84 1715277 1715274      83 1715280 1715274      83 1715280 1715277
      84 1715286 1715283      83 1715289 1715283      83 1715289 1715286      84
 1715295 1715292      83 1715298 1715292      83 1715298 1715295      84 1715304
 1715301      83 1715307 1715301      83 1715307 1715304      84 1715313 1715310
      83 1715316 1715310      83 1715316 1715313      84 1715322 1715319      83
 1715325 1715319      83 1715325 1715322      84 1715331 1715328      83 1715334
 1715328      83 1715334 1715331      84 1715340 1715337      83 1715343 1715337
      83 1715343 1715340      84 1715349 1715346      83 1715352 1715346      83
 1715352 1715349      84 1715358 1715355      83 1715361 1715355      83 1715361
 1715358      84 1715367 1715364      83 1715370 1715364      83 1715370 1715367
      84 1715376 1715373      83 1715379 1715373      83 1715379 1715376      84
 1715385 1715382      83 1715388 1715382      83 1715388 1715385      84 1715394
 1715391      83 1715397 1715391      83 1715397 1715394      84 1715403 1715400
      83 1715406 1715400      83 1715406 1715403      84 1715412 1715409      83
 1715415 1715409      83 1715415 1715412      84 1715421 1715418      83 1715424
 1715418      83 1715424 1715421      84 1715430 1715427      83 1715433 1715427
      83 1715433 1715430      84 1715439 1715436      83 1715442 1715436      83
 1715442 1715439      84 1715448 1715445      83 1715451 1715445      83 1715451
 1715448      84 1715457 1715454      83 1715460 1715454      83 1715460 1715457
      84 1715466 1715463      83 1715469 1715463      83 1715469 1715466      84
 1715475 1715472      83 1715478 1715472      83 1715478 1715475      84 1715484
 1715481      83 1715487 1715481      83 1715487 1715484      84 1715493 1715490
      83 1715496 1715490      83 1715496 1715493      84 1715502 1715499      83
 1715505 1715499      83 1715505 1715502      84 1715511 1715508      83 1715514
 1715508      83 1715514 1715511      84 1715520 1715517      83 1715523 1715517
      83 1715523 1715520      84 1715529 1715526      83 1715532 1715526      83
 1715532 1715529      84 1715538 1715535      83 1715541 1715535      83 1715541
 1715538      84 1715547 1715544      83 1715550 1715544      83 1715550 1715547
      84 1715556 1715553      83 1715559 1715553      83 1715559 1715556      84
 1715565 1715562      83 1715568 1715562      83 1715568 1715565      84 1715574
 1715571      83 1715577 1715571      83 1715577 1715574      84 1715583 1715580
      83 1715586 1715580      83 1715586 1715583      84 1715592 1715589      83
 1715595 1715589      83 1715595 1715592      84 1715601 1715598      83 1715604
 1715598      83 1715604 1715601      84 1715610 1715607      83 1715613 1715607
      83 1715613 1715610      84 1715619 1715616      83 1715622 1715616      83
 1715622 1715619      84 1715628 1715625      83 1715631 1715625      83 1715631
 1715628      84 1715637 1715634      83 1715640 1715634      83 1715640 1715637
      84 1715646 1715643      83 1715649 1715643      83 1715649 1715646      84
 1715655 1715652      83 1715658 1715652      83 1715658 1715655      84 1715664
 1715661      83 1715667 1715661      83 1715667 1715664      84 1715673 1715670
      83 1715676 1715670      83 1715676 1715673      84 1715682 1715679      83
 1715685 1715679      83 1715685 1715682      84 1715691 1715688      83 1715694
 1715688      83 1715694 1715691      84 1715700 1715697      83 1715703 1715697
      83 1715703 1715700      84 1715709 1715706      83 1715712 1715706      83
 1715712 1715709      84 1715718 1715715      83 1715721 1715715      83 1715721
 1715718      84 1715727 1715724      83 1715730 1715724      83 1715730 1715727
      84 1715736 1715733      83 1715739 1715733      83 1715739 1715736      84
 1715745 1715742      83 1715748 1715742      83 1715748 1715745      84 1715754
 1715751      83 1715757 1715751      83 1715757 1715754      84 1715763 1715760
      83 1715766 1715760      83 1715766 1715763      84 1715772 1715769      83
 1715775 1715769      83 1715775 1715772      84 1715781 1715778      83 1715784
 1715778      83 1715784 1715781      84 1715790 1715787      83 1715793 1715787
      83 1715793 1715790      84 1715799 1715796      83 1715802 1715796      83
 1715802 1715799      84 1715808 1715805      83 1715811 1715805      83 1715811
 1715808      84 1715817 1715814      83 1715820 1715814      83 1715820 1715817
      84 1715826 1715823      83 1715829 1715823      83 1715829 1715826      84
 1715835 1715832      83 1715838 1715832      83 1715838 1715835      84 1715844
 1715841      83 1715847 1715841      83 1715847 1715844      84 1715853 1715850
      83 1715856 1715850      83 1715856 1715853      84 1715862 1715859      83
 1715865 1715859      83 1715865 1715862      84 1715871 1715868      83 1715874
 1715868      83 1715874 1715871      84 1715880 1715877      83 1715883 1715877
      83 1715883 1715880      84 1715889 1715886      83 1715892 1715886      83
 1715892 1715889      84 1715898 1715895      83 1715901 1715895      83 1715901
 1715898      84 1715907 1715904      83 1715910 1715904      83 1715910 1715907
      84 1715916 1715913      83 1715919 1715913      83 1715919 1715916      84
 1715925 1715922      83 1715928 1715922      83 1715928 1715925      84 1715934
 1715931      83 1715937 1715931      83 1715937 1715934      84 1715943 1715940
      83 1715946 1715940      83 1715946 1715943      84 1715952 1715949      83
 1715955 1715949      83 1715955 1715952      84 1715961 1715958      83 1715964
 1715958      83 1715964 1715961      84 1715970 1715967      83 1715973 1715967
      83 1715973 1715970      84 1715979 1715976      83 1715982 1715976      83
 1715982 1715979      84 1715988 1715985      83 1715991 1715985      83 1715991
 1715988      84 1715997 1715994      83 1716000 1715994      83 1716000 1715997
      84 1716006 1716003      83 1716009 1716003      83 1716009 1716006      84
 1716015 1716012      83 1716018 1716012      83 1716018 1716015      84 1716024
 1716021      83 1716027 1716021      83 1716027 1716024      84 1716033 1716030
      83 1716036 1716030      83 1716036 1716033      84 1716042 1716039      83
 1716045 1716039      83 1716045 1716042      84 1716051 1716048      83 1716054
 1716048      83 1716054 1716051      84 1716060 1716057      83 1716063 1716057
      83 1716063 1716060      84 1716069 1716066      83 1716072 1716066      83
 1716072 1716069      84 1716078 1716075      83 1716081 1716075      83 1716081
 1716078      84 1716087 1716084      83 1716090 1716084      83 1716090 1716087
      84 1716096 1716093      83 1716099 1716093      83 1716099 1716096      84
 1716105 1716102      83 1716108 1716102      83 1716108 1716105      84 1716114
 1716111      83 1716117 1716111      83 1716117 1716114      84 1716123 1716120
      83 1716126 1716120      83 1716126 1716123      84 1716132 1716129      83
 1716135 1716129      83 1716135 1716132      84 1716141 1716138      83 1716144
 1716138      83 1716144 1716141      84 1716150 1716147      83 1716153 1716147
      83 1716153 1716150      84 1716159 1716156      83 1716162 1716156      83
 1716162 1716159      84 1716168 1716165      83 1716171 1716165      83 1716171
 1716168      84 1716177 1716174      83 1716180 1716174      83 1716180 1716177
      84 1716186 1716183      83 1716189 1716183      83 1716189 1716186      84
 1716195 1716192      83 1716198 1716192      83 1716198 1716195      84 1716204
 1716201      83 1716207 1716201      83 1716207 1716204      84 1716213 1716210
      83 1716216 1716210      83 1716216 1716213      84 1716222 1716219      83
 1716225 1716219      83 1716225 1716222      84 1716231 1716228      83 1716234
 1716228      83 1716234 1716231      84 1716240 1716237      83 1716243 1716237
      83 1716243 1716240      84 1716249 1716246      83 1716252 1716246      83
 1716252 1716249      84 1716258 1716255      83 1716261 1716255      83 1716261
 1716258      84 1716267 1716264      83 1716270 1716264      83 1716270 1716267
      84 1716276 1716273      83 1716279 1716273      83 1716279 1716276      84
 1716285 1716282      83 1716288 1716282      83 1716288 1716285      84 1716294
 1716291      83 1716297 1716291      83 1716297 1716294      84 1716303 1716300
      83 1716306 1716300      83 1716306 1716303      84 1716312 1716309      83
 1716315 1716309      83 1716315 1716312      84 1716321 1716318      83 1716324
 1716318      83 1716324 1716321      84 1716330 1716327      83 1716333 1716327
      83 1716333 1716330      84 1716339 1716336      83 1716342 1716336      83
 1716342 1716339      84 1716348 1716345      83 1716351 1716345      83 1716351
 1716348      84 1716357 1716354      83 1716360 1716354      83 1716360 1716357
      84 1716366 1716363      83 1716369 1716363      83 1716369 1716366      84
 1716375 1716372      83 1716378 1716372      83 1716378 1716375      84 1716384
 1716381      83 1716387 1716381      83 1716387 1716384      84 1716393 1716390
      83 1716396 1716390      83 1716396 1716393      84 1716402 1716399      83
 1716405 1716399      83 1716405 1716402      84 1716411 1716408      83 1716414
 1716408      83 1716414 1716411      84 1716420 1716417      83 1716423 1716417
      83 1716423 1716420      84 1716429 1716426      83 1716432 1716426      83
 1716432 1716429      84 1716438 1716435      83 1716441 1716435      83 1716441
 1716438      84 1716447 1716444      83 1716450 1716444      83 1716450 1716447
      84 1716456 1716453      83 1716459 1716453      83 1716459 1716456      84
 1716465 1716462      83 1716468 1716462      83 1716468 1716465      84 1716474
 1716471      83 1716477 1716471      83 1716477 1716474      84 1716483 1716480
      83 1716486 1716480      83 1716486 1716483      84 1716492 1716489      83
 1716495 1716489      83 1716495 1716492      84 1716501 1716498      83 1716504
 1716498      83 1716504 1716501      84 1716510 1716507      83 1716513 1716507
      83 1716513 1716510      84 1716519 1716516      83 1716522 1716516      83
 1716522 1716519      84 1716528 1716525      83 1716531 1716525      83 1716531
 1716528      84 1716537 1716534      83 1716540 1716534      83 1716540 1716537
      84 1716546 1716543      83 1716549 1716543      83 1716549 1716546      84
 1716555 1716552      83 1716558 1716552      83 1716558 1716555      84 1716564
 1716561      83 1716567 1716561      83 1716567 1716564      84 1716573 1716570
      83 1716576 1716570      83 1716576 1716573      84 1716582 1716579      83
 1716585 1716579      83 1716585 1716582      84 1716591 1716588      83 1716594
 1716588      83 1716594 1716591      84 1716600 1716597      83 1716603 1716597
      83 1716603 1716600      84 1716609 1716606      83 1716612 1716606      83
 1716612 1716609      84 1716618 1716615      83 1716621 1716615      83 1716621
 1716618      84 1716627 1716624      83 1716630 1716624      83 1716630 1716627
      84 1716636 1716633      83 1716639 1716633      83 1716639 1716636      84
 1716645 1716642      83 1716648 1716642      83 1716648 1716645      84 1716654
 1716651      83 1716657 1716651      83 1716657 1716654      84 1716663 1716660
      83 1716666 1716660      83 1716666 1716663      84 1716672 1716669      83
 1716675 1716669      83 1716675 1716672      84 1716681 1716678      83 1716684
 1716678      83 1716684 1716681      84 1716690 1716687      83 1716693 1716687
      83 1716693 1716690      84 1716699 1716696      83 1716702 1716696      83
 1716702 1716699      84 1716708 1716705      83 1716711 1716705      83 1716711
 1716708      84 1716717 1716714      83 1716720 1716714      83 1716720 1716717
      84 1716726 1716723      83 1716729 1716723      83 1716729 1716726      84
 1716735 1716732      83 1716738 1716732      83 1716738 1716735      84 1716744
 1716741      83 1716747 1716741      83 1716747 1716744      84 1716753 1716750
      83 1716756 1716750      83 1716756 1716753      84 1716762 1716759      83
 1716765 1716759      83 1716765 1716762      84 1716771 1716768      83 1716774
 1716768      83 1716774 1716771      84 1716780 1716777      83 1716783 1716777
      83 1716783 1716780      84 1716789 1716786      83 1716792 1716786      83
 1716792 1716789      84 1716798 1716795      83 1716801 1716795      83 1716801
 1716798      84 1716807 1716804      83 1716810 1716804      83 1716810 1716807
      84 1716816 1716813      83 1716819 1716813      83 1716819 1716816      84
 1716825 1716822      83 1716828 1716822      83 1716828 1716825      84 1716834
 1716831      83 1716837 1716831      83 1716837 1716834      84 1716843 1716840
      83 1716846 1716840      83 1716846 1716843      84 1716852 1716849      83
 1716855 1716849      83 1716855 1716852      84 1716861 1716858      83 1716864
 1716858      83 1716864 1716861      84 1716870 1716867      83 1716873 1716867
      83 1716873 1716870      84 1716879 1716876      83 1716882 1716876      83
 1716882 1716879      84 1716888 1716885      83 1716891 1716885      83 1716891
 1716888      84 1716897 1716894      83 1716900 1716894      83 1716900 1716897
      84 1716906 1716903      83 1716909 1716903      83 1716909 1716906      84
 1716915 1716912      83 1716918 1716912      83 1716918 1716915      84 1716924
 1716921      83 1716927 1716921      83 1716927 1716924      84 1716933 1716930
      83 1716936 1716930      83 1716936 1716933      84 1716942 1716939      83
 1716945 1716939      83 1716945 1716942      84 1716951 1716948      83 1716954
 1716948      83 1716954 1716951      84 1716960 1716957      83 1716963 1716957
      83 1716963 1716960      84 1716969 1716966      83 1716972 1716966      83
 1716972 1716969      84 1716978 1716975      83 1716981 1716975      83 1716981
 1716978      84 1716987 1716984      83 1716990 1716984      83 1716990 1716987
      84 1716996 1716993      83 1716999 1716993      83 1716999 1716996      84
 1717005 1717002      83 1717008 1717002      83 1717008 1717005      84 1717014
 1717011      83 1717017 1717011      83 1717017 1717014      84 1717023 1717020
      83 1717026 1717020      83 1717026 1717023      84 1717032 1717029      83
 1717035 1717029      83 1717035 1717032      84 1717041 1717038      83 1717044
 1717038      83 1717044 1717041      84 1717050 1717047      83 1717053 1717047
      83 1717053 1717050      84 1717059 1717056      83 1717062 1717056      83
 1717062 1717059      84 1717068 1717065      83 1717071 1717065      83 1717071
 1717068      84 1717077 1717074      83 1717080 1717074      83 1717080 1717077
      84 1717086 1717083      83 1717089 1717083      83 1717089 1717086      84
 1717095 1717092      83 1717098 1717092      83 1717098 1717095      84 1717104
 1717101      83 1717107 1717101      83 1717107 1717104      84 1717113 1717110
      83 1717116 1717110      83 1717116 1717113      84 1717122 1717119      83
 1717125 1717119      83 1717125 1717122      84 1717131 1717128      83 1717134
 1717128      83 1717134 1717131      84 1717140 1717137      83 1717143 1717137
      83 1717143 1717140      84 1717149 1717146      83 1717152 1717146      83
 1717152 1717149      84 1717158 1717155      83 1717161 1717155      83 1717161
 1717158      84 1717167 1717164      83 1717170 1717164      83 1717170 1717167
      84 1717176 1717173      83 1717179 1717173      83 1717179 1717176      84
 1717185 1717182      83 1717188 1717182      83 1717188 1717185      84 1717194
 1717191      83 1717197 1717191      83 1717197 1717194      84 1717203 1717200
      83 1717206 1717200      83 1717206 1717203      84 1717212 1717209      83
 1717215 1717209      83 1717215 1717212      84 1717221 1717218      83 1717224
 1717218      83 1717224 1717221      84 1717230 1717227      83 1717233 1717227
      83 1717233 1717230      84 1717239 1717236      83 1717242 1717236      83
 1717242 1717239      84 1717248 1717245      83 1717251 1717245      83 1717251
 1717248      84 1717257 1717254      83 1717260 1717254      83 1717260 1717257
      84 1717266 1717263      83 1717269 1717263      83 1717269 1717266      84
 1717275 1717272      83 1717278 1717272      83 1717278 1717275      84 1717284
 1717281      83 1717287 1717281      83 1717287 1717284      84 1717293 1717290
      83 1717296 1717290      83 1717296 1717293      84 1717302 1717299      83
 1717305 1717299      83 1717305 1717302      84 1717311 1717308      83 1717314
 1717308      83 1717314 1717311      84 1717320 1717317      83 1717323 1717317
      83 1717323 1717320      84 1717329 1717326      83 1717332 1717326      83
 1717332 1717329      84 1717338 1717335      83 1717341 1717335      83 1717341
 1717338      84 1717347 1717344      83 1717350 1717344      83 1717350 1717347
      84 1717356 1717353      83 1717359 1717353      83 1717359 1717356      84
 1717365 1717362      83 1717368 1717362      83 1717368 1717365      84 1717374
 1717371      83 1717377 1717371      83 1717377 1717374      84 1717383 1717380
      83 1717386 1717380      83 1717386 1717383      84 1717392 1717389      83
 1717395 1717389      83 1717395 1717392      84 1717401 1717398      83 1717404
 1717398      83 1717404 1717401      84 1717410 1717407      83 1717413 1717407
      83 1717413 1717410      84 1717419 1717416      83 1717422 1717416      83
 1717422 1717419      84 1717428 1717425      83 1717431 1717425      83 1717431
 1717428      84 1717437 1717434      83 1717440 1717434      83 1717440 1717437
      84 1717446 1717443      83 1717449 1717443      83 1717449 1717446      84
 1717455 1717452      83 1717458 1717452      83 1717458 1717455      84 1717464
 1717461      83 1717467 1717461      83 1717467 1717464      84 1717473 1717470
      83 1717476 1717470      83 1717476 1717473      84 1717482 1717479      83
 1717485 1717479      83 1717485 1717482      84 1717491 1717488      83 1717494
 1717488      83 1717494 1717491      84 1717500 1717497      83 1717503 1717497
      83 1717503 1717500      84 1717509 1717506      83 1717512 1717506      83
 1717512 1717509      84 1717518 1717515      83 1717521 1717515      83 1717521
 1717518      84 1717527 1717524      83 1717530 1717524      83 1717530 1717527
      84 1717536 1717533      83 1717539 1717533      83 1717539 1717536      84
 1717545 1717542      83 1717548 1717542      83 1717548 1717545      84 1717554
 1717551      83 1717557 1717551      83 1717557 1717554      84 1717563 1717560
      83 1717566 1717560      83 1717566 1717563      84 1717572 1717569      83
 1717575 1717569      83 1717575 1717572      84 1717581 1717578      83 1717584
 1717578      83 1717584 1717581      84 1717590 1717587      83 1717593 1717587
      83 1717593 1717590      84 1717599 1717596      83 1717602 1717596      83
 1717602 1717599      84 1717608 1717605      83 1717611 1717605      83 1717611
 1717608      84 1717617 1717614      83 1717620 1717614      83 1717620 1717617
      84 1717626 1717623      83 1717629 1717623      83 1717629 1717626      84
 1717635 1717632      83 1717638 1717632      83 1717638 1717635      84 1717644
 1717641      83 1717647 1717641      83 1717647 1717644      84 1717653 1717650
      83 1717656 1717650      83 1717656 1717653      84 1717662 1717659      83
 1717665 1717659      83 1717665 1717662      84 1717671 1717668      83 1717674
 1717668      83 1717674 1717671      84 1717680 1717677      83 1717683 1717677
      83 1717683 1717680      84 1717689 1717686      83 1717692 1717686      83
 1717692 1717689      84 1717698 1717695      83 1717701 1717695      83 1717701
 1717698      84 1717707 1717704      83 1717710 1717704      83 1717710 1717707
      84 1717716 1717713      83 1717719 1717713      83 1717719 1717716      84
 1717725 1717722      83 1717728 1717722      83 1717728 1717725      84 1717734
 1717731      83 1717737 1717731      83 1717737 1717734      84 1717743 1717740
      83 1717746 1717740      83 1717746 1717743      84 1717752 1717749      83
 1717755 1717749      83 1717755 1717752      84 1717761 1717758      83 1717764
 1717758      83 1717764 1717761      84 1717770 1717767      83 1717773 1717767
      83 1717773 1717770      84 1717779 1717776      83 1717782 1717776      83
 1717782 1717779      84 1717788 1717785      83 1717791 1717785      83 1717791
 1717788      84 1717797 1717794      83 1717800 1717794      83 1717800 1717797
      84 1717806 1717803      83 1717809 1717803      83 1717809 1717806      84
 1717815 1717812      83 1717818 1717812      83 1717818 1717815      84 1717824
 1717821      83 1717827 1717821      83 1717827 1717824      84 1717833 1717830
      83 1717836 1717830      83 1717836 1717833      84 1717842 1717839      83
 1717845 1717839      83 1717845 1717842      84 1717851 1717848      83 1717854
 1717848      83 1717854 1717851      84 1717860 1717857      83 1717863 1717857
      83 1717863 1717860      84 1717869 1717866      83 1717872 1717866      83
 1717872 1717869      84 1717878 1717875      83 1717881 1717875      83 1717881
 1717878      84 1717887 1717884      83 1717890 1717884      83 1717890 1717887
      84 1717896 1717893      83 1717899 1717893      83 1717899 1717896      84
 1717905 1717902      83 1717908 1717902      83 1717908 1717905      84 1717914
 1717911      83 1717917 1717911      83 1717917 1717914      84 1717923 1717920
      83 1717926 1717920      83 1717926 1717923      84 1717932 1717929      83
 1717935 1717929      83 1717935 1717932      84 1717941 1717938      83 1717944
 1717938      83 1717944 1717941      84 1717950 1717947      83 1717953 1717947
      83 1717953 1717950      84 1717959 1717956      83 1717962 1717956      83
 1717962 1717959      84 1717968 1717965      83 1717971 1717965      83 1717971
 1717968      84 1717977 1717974      83 1717980 1717974      83 1717980 1717977
      84 1717986 1717983      83 1717989 1717983      83 1717989 1717986      84
 1717995 1717992      83 1717998 1717992      83 1717998 1717995      84 1718004
 1718001      83 1718007 1718001      83 1718007 1718004      84 1718013 1718010
      83 1718016 1718010      83 1718016 1718013      84 1718022 1718019      83
 1718025 1718019      83 1718025 1718022      84 1718031 1718028      83 1718034
 1718028      83 1718034 1718031      84 1718040 1718037      83 1718043 1718037
      83 1718043 1718040      84 1718049 1718046      83 1718052 1718046      83
 1718052 1718049      84 1718058 1718055      83 1718061 1718055      83 1718061
 1718058      84 1718067 1718064      83 1718070 1718064      83 1718070 1718067
      84 1718076 1718073      83 1718079 1718073      83 1718079 1718076      84
 1718085 1718082      83 1718088 1718082      83 1718088 1718085      84 1718094
 1718091      83 1718097 1718091      83 1718097 1718094      84 1718103 1718100
      83 1718106 1718100      83 1718106 1718103      84 1718112 1718109      83
 1718115 1718109      83 1718115 1718112      84 1718121 1718118      83 1718124
 1718118      83 1718124 1718121      84 1718130 1718127      83 1718133 1718127
      83 1718133 1718130      84 1718139 1718136      83 1718142 1718136      83
 1718142 1718139      84 1718148 1718145      83 1718151 1718145      83 1718151
 1718148      84 1718157 1718154      83 1718160 1718154      83 1718160 1718157
      84 1718166 1718163      83 1718169 1718163      83 1718169 1718166      84
 1718175 1718172      83 1718178 1718172      83 1718178 1718175      84 1718184
 1718181      83 1718187 1718181      83 1718187 1718184      84 1718193 1718190
      83 1718196 1718190      83 1718196 1718193      84 1718202 1718199      83
 1718205 1718199      83 1718205 1718202      84 1718211 1718208      83 1718214
 1718208      83 1718214 1718211      84 1718220 1718217      83 1718223 1718217
      83 1718223 1718220      84 1718229 1718226      83 1718232 1718226      83
 1718232 1718229      84 1718238 1718235      83 1718241 1718235      83 1718241
 1718238      84 1718247 1718244      83 1718250 1718244      83 1718250 1718247
      84 1718256 1718253      83 1718259 1718253      83 1718259 1718256      84
 1718265 1718262      83 1718268 1718262      83 1718268 1718265      84 1718274
 1718271      83 1718277 1718271      83 1718277 1718274      84 1718283 1718280
      83 1718286 1718280      83 1718286 1718283      84 1718292 1718289      83
 1718295 1718289      83 1718295 1718292      84 1718301 1718298      83 1718304
 1718298      83 1718304 1718301      84 1718310 1718307      83 1718313 1718307
      83 1718313 1718310      84 1718319 1718316      83 1718322 1718316      83
 1718322 1718319      84 1718328 1718325      83 1718331 1718325      83 1718331
 1718328      84 1718337 1718334      83 1718340 1718334      83 1718340 1718337
      84 1718346 1718343      83 1718349 1718343      83 1718349 1718346      84
 1718355 1718352      83 1718358 1718352      83 1718358 1718355      84 1718364
 1718361      83 1718367 1718361      83 1718367 1718364      84 1718373 1718370
      83 1718376 1718370      83 1718376 1718373      84 1718382 1718379      83
 1718385 1718379      83 1718385 1718382      84 1718391 1718388      83 1718394
 1718388      83 1718394 1718391      84 1718400 1718397      83 1718403 1718397
      83 1718403 1718400      84 1718409 1718406      83 1718412 1718406      83
 1718412 1718409      84 1718418 1718415      83 1718421 1718415      83 1718421
 1718418      84 1718427 1718424      83 1718430 1718424      83 1718430 1718427
      84 1718436 1718433      83 1718439 1718433      83 1718439 1718436      84
 1718445 1718442      83 1718448 1718442      83 1718448 1718445      84 1718454
 1718451      83 1718457 1718451      83 1718457 1718454      84 1718463 1718460
      83 1718466 1718460      83 1718466 1718463      84 1718472 1718469      83
 1718475 1718469      83 1718475 1718472      84 1718481 1718478      83 1718484
 1718478      83 1718484 1718481      84 1718490 1718487      83 1718493 1718487
      83 1718493 1718490      84 1718499 1718496      83 1718502 1718496      83
 1718502 1718499      84 1718508 1718505      83 1718511 1718505      83 1718511
 1718508      84 1718517 1718514      83 1718520 1718514      83 1718520 1718517
      84 1718526 1718523      83 1718529 1718523      83 1718529 1718526      84
 1718535 1718532      83 1718538 1718532      83 1718538 1718535      84 1718544
 1718541      83 1718547 1718541      83 1718547 1718544      84 1718553 1718550
      83 1718556 1718550      83 1718556 1718553      84 1718562 1718559      83
 1718565 1718559      83 1718565 1718562      84 1718571 1718568      83 1718574
 1718568      83 1718574 1718571      84 1718580 1718577      83 1718583 1718577
      83 1718583 1718580      84 1718589 1718586      83 1718592 1718586      83
 1718592 1718589      84 1718598 1718595      83 1718601 1718595      83 1718601
 1718598      84 1718607 1718604      83 1718610 1718604      83 1718610 1718607
      84 1718616 1718613      83 1718619 1718613      83 1718619 1718616      84
 1718625 1718622      83 1718628 1718622      83 1718628 1718625      84 1718634
 1718631      83 1718637 1718631      83 1718637 1718634      84 1718643 1718640
      83 1718646 1718640      83 1718646 1718643      84 1718652 1718649      83
 1718655 1718649      83 1718655 1718652      84 1718661 1718658      83 1718664
 1718658      83 1718664 1718661      84 1718670 1718667      83 1718673 1718667
      83 1718673 1718670      84 1718679 1718676      83 1718682 1718676      83
 1718682 1718679      84 1718688 1718685      83 1718691 1718685      83 1718691
 1718688      84 1718697 1718694      83 1718700 1718694      83 1718700 1718697
      84 1718706 1718703      83 1718709 1718703      83 1718709 1718706      84
 1718715 1718712      83 1718718 1718712      83 1718718 1718715      84 1718724
 1718721      83 1718727 1718721      83 1718727 1718724      84 1718733 1718730
      83 1718736 1718730      83 1718736 1718733      84 1718742 1718739      83
 1718745 1718739      83 1718745 1718742      84 1718751 1718748      83 1718754
 1718748      83 1718754 1718751      84 1718760 1718757      83 1718763 1718757
      83 1718763 1718760      84 1718769 1718766      83 1718772 1718766      83
 1718772 1718769      84 1718778 1718775      83 1718781 1718775      83 1718781
 1718778      84 1718787 1718784      83 1718790 1718784      83 1718790 1718787
      84 1718796 1718793      83 1718799 1718793      83 1718799 1718796      84
 1718805 1718802      83 1718808 1718802      83 1718808 1718805      84 1718814
 1718811      83 1718817 1718811      83 1718817 1718814      84 1718823 1718820
      83 1718826 1718820      83 1718826 1718823      84 1718832 1718829      83
 1718835 1718829      83 1718835 1718832      84 1718841 1718838      83 1718844
 1718838      83 1718844 1718841      84 1718850 1718847      83 1718853 1718847
      83 1718853 1718850      84 1718859 1718856      83 1718862 1718856      83
 1718862 1718859      84 1718868 1718865      83 1718871 1718865      83 1718871
 1718868      84 1718877 1718874      83 1718880 1718874      83 1718880 1718877
      84 1718886 1718883      83 1718889 1718883      83 1718889 1718886      84
 1718895 1718892      83 1718898 1718892      83 1718898 1718895      84 1718904
 1718901      83 1718907 1718901      83 1718907 1718904      84 1718913 1718910
      83 1718916 1718910      83 1718916 1718913      84 1718922 1718919      83
 1718925 1718919      83 1718925 1718922      84 1718931 1718928      83 1718934
 1718928      83 1718934 1718931      84 1718940 1718937      83 1718943 1718937
      83 1718943 1718940      84 1718949 1718946      83 1718952 1718946      83
 1718952 1718949      84 1718958 1718955      83 1718961 1718955      83 1718961
 1718958      84 1718967 1718964      83 1718970 1718964      83 1718970 1718967
      84 1718976 1718973      83 1718979 1718973      83 1718979 1718976      84
 1718985 1718982      83 1718988 1718982      83 1718988 1718985      84 1718994
 1718991      83 1718997 1718991      83 1718997 1718994      84 1719003 1719000
      83 1719006 1719000      83 1719006 1719003      84 1719012 1719009      83
 1719015 1719009      83 1719015 1719012      84 1719021 1719018      83 1719024
 1719018      83 1719024 1719021      84 1719030 1719027      83 1719033 1719027
      83 1719033 1719030      84 1719039 1719036      83 1719042 1719036      83
 1719042 1719039      84 1719048 1719045      83 1719051 1719045      83 1719051
 1719048      84 1719057 1719054      83 1719060 1719054      83 1719060 1719057
      84 1719066 1719063      83 1719069 1719063      83 1719069 1719066      84
 1719075 1719072      83 1719078 1719072      83 1719078 1719075      84 1719084
 1719081      83 1719087 1719081      83 1719087 1719084      84 1719093 1719090
      83 1719096 1719090      83 1719096 1719093      84 1719102 1719099      83
 1719105 1719099      83 1719105 1719102      84 1719111 1719108      83 1719114
 1719108      83 1719114 1719111      84 1719120 1719117      83 1719123 1719117
      83 1719123 1719120      84 1719129 1719126      83 1719132 1719126      83
 1719132 1719129      84 1719138 1719135      83 1719141 1719135      83 1719141
 1719138      84 1719147 1719144      83 1719150 1719144      83 1719150 1719147
      84 1719156 1719153      83 1719159 1719153      83 1719159 1719156      84
 1719165 1719162      83 1719168 1719162      83 1719168 1719165      84 1719174
 1719171      83 1719177 1719171      83 1719177 1719174      84 1719183 1719180
      83 1719186 1719180      83 1719186 1719183      84 1719192 1719189      83
 1719195 1719189      83 1719195 1719192      84 1719201 1719198      83 1719204
 1719198      83 1719204 1719201      84 1719210 1719207      83 1719213 1719207
      83 1719213 1719210      84 1719219 1719216      83 1719222 1719216      83
 1719222 1719219      84 1719228 1719225      83 1719231 1719225      83 1719231
 1719228      84 1719237 1719234      83 1719240 1719234      83 1719240 1719237
      84 1719246 1719243      83 1719249 1719243      83 1719249 1719246      84
 1719255 1719252      83 1719258 1719252      83 1719258 1719255      84 1719264
 1719261      83 1719267 1719261      83 1719267 1719264      84 1719273 1719270
      83 1719276 1719270      83 1719276 1719273      84 1719282 1719279      83
 1719285 1719279      83 1719285 1719282      84 1719291 1719288      83 1719294
 1719288      83 1719294 1719291      84 1719300 1719297      83 1719303 1719297
      83 1719303 1719300      84 1719309 1719306      83 1719312 1719306      83
 1719312 1719309      84 1719318 1719315      83 1719321 1719315      83 1719321
 1719318      84 1719327 1719324      83 1719330 1719324      83 1719330 1719327
      84 1719336 1719333      83 1719339 1719333      83 1719339 1719336      84
 1719345 1719342      83 1719348 1719342      83 1719348 1719345      84 1719354
 1719351      83 1719357 1719351      83 1719357 1719354      84 1719363 1719360
      83 1719366 1719360      83 1719366 1719363      84 1719372 1719369      83
 1719375 1719369      83 1719375 1719372      84 1719381 1719378      83 1719384
 1719378      83 1719384 1719381      84 1719390 1719387      83 1719393 1719387
      83 1719393 1719390      84 1719399 1719396      83 1719402 1719396      83
 1719402 1719399      84 1719408 1719405      83 1719411 1719405      83 1719411
 1719408      84 1719417 1719414      83 1719420 1719414      83 1719420 1719417
      84 1719426 1719423      83 1719429 1719423      83 1719429 1719426      84
 1719435 1719432      83 1719438 1719432      83 1719438 1719435      84 1719444
 1719441      83 1719447 1719441      83 1719447 1719444      84 1719453 1719450
      83 1719456 1719450      83 1719456 1719453      84 1719462 1719459      83
 1719465 1719459      83 1719465 1719462      84 1719471 1719468      83 1719474
 1719468      83 1719474 1719471      84 1719480 1719477      83 1719483 1719477
      83 1719483 1719480      84 1719489 1719486      83 1719492 1719486      83
 1719492 1719489      84 1719498 1719495      83 1719501 1719495      83 1719501
 1719498      84 1719507 1719504      83 1719510 1719504      83 1719510 1719507
      84 1719516 1719513      83 1719519 1719513      83 1719519 1719516      84
 1719525 1719522      83 1719528 1719522      83 1719528 1719525      84 1719534
 1719531      83 1719537 1719531      83 1719537 1719534      84 1719543 1719540
      83 1719546 1719540      83 1719546 1719543      84 1719552 1719549      83
 1719555 1719549      83 1719555 1719552      84 1719561 1719558      83 1719564
 1719558      83 1719564 1719561      84 1719570 1719567      83 1719573 1719567
      83 1719573 1719570      84 1719579 1719576      83 1719582 1719576      83
 1719582 1719579      84 1719588 1719585      83 1719591 1719585      83 1719591
 1719588      84 1719597 1719594      83 1719600 1719594      83 1719600 1719597
      84 1719606 1719603      83 1719609 1719603      83 1719609 1719606      84
 1719615 1719612      83 1719618 1719612      83 1719618 1719615      84 1719624
 1719621      83 1719627 1719621      83 1719627 1719624      84 1719633 1719630
      83 1719636 1719630      83 1719636 1719633      84 1719642 1719639      83
 1719645 1719639      83 1719645 1719642      84 1719651 1719648      83 1719654
 1719648      83 1719654 1719651      84 1719660 1719657      83 1719663 1719657
      83 1719663 1719660      84 1719669 1719666      83 1719672 1719666      83
 1719672 1719669      84 1719678 1719675      83 1719681 1719675      83 1719681
 1719678      84 1719687 1719684      83 1719690 1719684      83 1719690 1719687
      84 1719696 1719693      83 1719699 1719693      83 1719699 1719696      84
 1719705 1719702      83 1719708 1719702      83 1719708 1719705      84 1719714
 1719711      83 1719717 1719711      83 1719717 1719714      84 1719723 1719720
      83 1719726 1719720      83 1719726 1719723      84 1719732 1719729      83
 1719735 1719729      83 1719735 1719732      84 1719741 1719738      83 1719744
 1719738      83 1719744 1719741      84 1719750 1719747      83 1719753 1719747
      83 1719753 1719750      84 1719759 1719756      83 1719762 1719756      83
 1719762 1719759      84 1719768 1719765      83 1719771 1719765      83 1719771
 1719768      84 1719777 1719774      83 1719780 1719774      83 1719780 1719777
      84 1719786 1719783      83 1719789 1719783      83 1719789 1719786      84
 1719795 1719792      83 1719798 1719792      83 1719798 1719795      84 1719804
 1719801      83 1719807 1719801      83 1719807 1719804      84 1719813 1719810
      83 1719816 1719810      83 1719816 1719813      84 1719822 1719819      83
 1719825 1719819      83 1719825 1719822      84 1719831 1719828      83 1719834
 1719828      83 1719834 1719831      84 1719840 1719837      83 1719843 1719837
      83 1719843 1719840      84 1719849 1719846      83 1719852 1719846      83
 1719852 1719849      84 1719858 1719855      83 1719861 1719855      83 1719861
 1719858      84 1719867 1719864      83 1719870 1719864      83 1719870 1719867
      84 1719876 1719873      83 1719879 1719873      83 1719879 1719876      84
 1719885 1719882      83 1719888 1719882      83 1719888 1719885      84 1719894
 1719891      83 1719897 1719891      83 1719897 1719894      84 1719903 1719900
      83 1719906 1719900      83 1719906 1719903      84 1719912 1719909      83
 1719915 1719909      83 1719915 1719912      84 1719921 1719918      83 1719924
 1719918      83 1719924 1719921      84 1719930 1719927      83 1719933 1719927
      83 1719933 1719930      84 1719939 1719936      83 1719942 1719936      83
 1719942 1719939      84 1719948 1719945      83 1719951 1719945      83 1719951
 1719948      84 1719957 1719954      83 1719960 1719954      83 1719960 1719957
      84 1719966 1719963      83 1719969 1719963      83 1719969 1719966      84
 1719975 1719972      83 1719978 1719972      83 1719978 1719975      84 1719984
 1719981      83 1719987 1719981      83 1719987 1719984      84 1719993 1719990
      83 1719996 1719990      83 1719996 1719993      84 1720002 1719999      83
 1720005 1719999      83 1720005 1720002      84 1720011 1720008      83 1720014
 1720008      83 1720014 1720011      84 1720020 1720017      83 1720023 1720017
      83 1720023 1720020      84 1720029 1720026      83 1720032 1720026      83
 1720032 1720029      84 1720038 1720035      83 1720041 1720035      83 1720041
 1720038      84 1720047 1720044      83 1720050 1720044      83 1720050 1720047
      84 1720056 1720053      83 1720059 1720053      83 1720059 1720056      84
 1720065 1720062      83 1720068 1720062      83 1720068 1720065      84 1720074
 1720071      83 1720077 1720071      83 1720077 1720074      84 1720083 1720080
      83 1720086 1720080      83 1720086 1720083      84 1720092 1720089      83
 1720095 1720089      83 1720095 1720092      84 1720101 1720098      83 1720104
 1720098      83 1720104 1720101      84 1720110 1720107      83 1720113 1720107
      83 1720113 1720110      84 1720119 1720116      83 1720122 1720116      83
 1720122 1720119      84 1720128 1720125      83 1720131 1720125      83 1720131
 1720128      84 1720137 1720134      83 1720140 1720134      83 1720140 1720137
      84 1720146 1720143      83 1720149 1720143      83 1720149 1720146      84
 1720155 1720152      83 1720158 1720152      83 1720158 1720155      84 1720164
 1720161      83 1720167 1720161      83 1720167 1720164      84 1720173 1720170
      83 1720176 1720170      83 1720176 1720173      84 1720182 1720179      83
 1720185 1720179      83 1720185 1720182      84 1720191 1720188      83 1720194
 1720188      83 1720194 1720191      84 1720200 1720197      83 1720203 1720197
      83 1720203 1720200      84 1720209 1720206      83 1720212 1720206      83
 1720212 1720209      84 1720218 1720215      83 1720221 1720215      83 1720221
 1720218      84 1720227 1720224      83 1720230 1720224      83 1720230 1720227
      84 1720236 1720233      83 1720239 1720233      83 1720239 1720236      84
 1720245 1720242      83 1720248 1720242      83 1720248 1720245      84 1720254
 1720251      83 1720257 1720251      83 1720257 1720254      84 1720263 1720260
      83 1720266 1720260      83 1720266 1720263      84 1720272 1720269      83
 1720275 1720269      83 1720275 1720272      84 1720281 1720278      83 1720284
 1720278      83 1720284 1720281      84 1720290 1720287      83 1720293 1720287
      83 1720293 1720290      84 1720299 1720296      83 1720302 1720296      83
 1720302 1720299      84 1720308 1720305      83 1720311 1720305      83 1720311
 1720308      84 1720317 1720314      83 1720320 1720314      83 1720320 1720317
      84 1720326 1720323      83 1720329 1720323      83 1720329 1720326      84
 1720335 1720332      83 1720338 1720332      83 1720338 1720335      84 1720344
 1720341      83 1720347 1720341      83 1720347 1720344      84 1720353 1720350
      83 1720356 1720350      83 1720356 1720353      84 1720362 1720359      83
 1720365 1720359      83 1720365 1720362      84 1720371 1720368      83 1720374
 1720368      83 1720374 1720371      84 1720380 1720377      83 1720383 1720377
      83 1720383 1720380      84 1720389 1720386      83 1720392 1720386      83
 1720392 1720389      84 1720398 1720395      83 1720401 1720395      83 1720401
 1720398      84 1720407 1720404      83 1720410 1720404      83 1720410 1720407
      84 1720416 1720413      83 1720419 1720413      83 1720419 1720416      84
 1720425 1720422      83 1720428 1720422      83 1720428 1720425      84 1720434
 1720431      83 1720437 1720431      83 1720437 1720434      84 1720443 1720440
      83 1720446 1720440      83 1720446 1720443      84 1720452 1720449      83
 1720455 1720449      83 1720455 1720452      84 1720461 1720458      83 1720464
 1720458      83 1720464 1720461      84 1720470 1720467      83 1720473 1720467
      83 1720473 1720470      84 1720479 1720476      83 1720482 1720476      83
 1720482 1720479      84 1720488 1720485      83 1720491 1720485      83 1720491
 1720488      84 1720497 1720494      83 1720500 1720494      83 1720500 1720497
      84 1720506 1720503      83 1720509 1720503      83 1720509 1720506      84
 1720515 1720512      83 1720518 1720512      83 1720518 1720515      84 1720524
 1720521      83 1720527 1720521      83 1720527 1720524      84 1720533 1720530
      83 1720536 1720530      83 1720536 1720533      84 1720542 1720539      83
 1720545 1720539      83 1720545 1720542      84 1720551 1720548      83 1720554
 1720548      83 1720554 1720551      84 1720560 1720557      83 1720563 1720557
      83 1720563 1720560      84 1720569 1720566      83 1720572 1720566      83
 1720572 1720569      84 1720578 1720575      83 1720581 1720575      83 1720581
 1720578      84 1720587 1720584      83 1720590 1720584      83 1720590 1720587
      84 1720596 1720593      83 1720599 1720593      83 1720599 1720596      84
 1720605 1720602      83 1720608 1720602      83 1720608 1720605      84 1720614
 1720611      83 1720617 1720611      83 1720617 1720614      84 1720623 1720620
      83 1720626 1720620      83 1720626 1720623      84 1720632 1720629      83
 1720635 1720629      83 1720635 1720632      84 1720641 1720638      83 1720644
 1720638      83 1720644 1720641      84 1720650 1720647      83 1720653 1720647
      83 1720653 1720650      84 1720659 1720656      83 1720662 1720656      83
 1720662 1720659      84 1720668 1720665      83 1720671 1720665      83 1720671
 1720668      84 1720677 1720674      83 1720680 1720674      83 1720680 1720677
      84 1720686 1720683      83 1720689 1720683      83 1720689 1720686      84
 1720695 1720692      83 1720698 1720692      83 1720698 1720695      84 1720704
 1720701      83 1720707 1720701      83 1720707 1720704      84 1720713 1720710
      83 1720716 1720710      83 1720716 1720713      84 1720722 1720719      83
 1720725 1720719      83 1720725 1720722      84 1720731 1720728      83 1720734
 1720728      83 1720734 1720731      84 1720740 1720737      83 1720743 1720737
      83 1720743 1720740      84 1720749 1720746      83 1720752 1720746      83
 1720752 1720749      84 1720758 1720755      83 1720761 1720755      83 1720761
 1720758      84 1720767 1720764      83 1720770 1720764      83 1720770 1720767
      84 1720776 1720773      83 1720779 1720773      83 1720779 1720776      84
 1720785 1720782      83 1720788 1720782      83 1720788 1720785      84 1720794
 1720791      83 1720797 1720791      83 1720797 1720794      84 1720803 1720800
      83 1720806 1720800      83 1720806 1720803      84 1720812 1720809      83
 1720815 1720809      83 1720815 1720812      84 1720821 1720818      83 1720824
 1720818      83 1720824 1720821      84 1720830 1720827      83 1720833 1720827
      83 1720833 1720830      84 1720839 1720836      83 1720842 1720836      83
 1720842 1720839      84 1720848 1720845      83 1720851 1720845      83 1720851
 1720848      84 1720857 1720854      83 1720860 1720854      83 1720860 1720857
      84 1720866 1720863      83 1720869 1720863      83 1720869 1720866      84
 1720875 1720872      83 1720878 1720872      83 1720878 1720875      84 1720884
 1720881      83 1720887 1720881      83 1720887 1720884      84 1720893 1720890
      83 1720896 1720890      83 1720896 1720893      84 1720902 1720899      83
 1720905 1720899      83 1720905 1720902      84 1720911 1720908      83 1720914
 1720908      83 1720914 1720911      84 1720920 1720917      83 1720923 1720917
      83 1720923 1720920      84 1720929 1720926      83 1720932 1720926      83
 1720932 1720929      84 1720938 1720935      83 1720941 1720935      83 1720941
 1720938      84 1720947 1720944      83 1720950 1720944      83 1720950 1720947
      84 1720956 1720953      83 1720959 1720953      83 1720959 1720956      84
 1720965 1720962      83 1720968 1720962      83 1720968 1720965      84 1720974
 1720971      83 1720977 1720971      83 1720977 1720974      84 1720983 1720980
      83 1720986 1720980      83 1720986 1720983      84 1720992 1720989      83
 1720995 1720989      83 1720995 1720992      84 1721001 1720998      83 1721004
 1720998      83 1721004 1721001      84 1721010 1721007      83 1721013 1721007
      83 1721013 1721010      84 1721019 1721016      83 1721022 1721016      83
 1721022 1721019      84 1721028 1721025      83 1721031 1721025      83 1721031
 1721028      84 1721037 1721034      83 1721040 1721034      83 1721040 1721037
      84 1721046 1721043      83 1721049 1721043      83 1721049 1721046      84
 1721055 1721052      83 1721058 1721052      83 1721058 1721055      84 1721064
 1721061      83 1721067 1721061      83 1721067 1721064      84 1721073 1721070
      83 1721076 1721070      83 1721076 1721073      84 1721082 1721079      83
 1721085 1721079      83 1721085 1721082      84 1721091 1721088      83 1721094
 1721088      83 1721094 1721091      84 1721100 1721097      83 1721103 1721097
      83 1721103 1721100      84 1721109 1721106      83 1721112 1721106      83
 1721112 1721109      84 1721118 1721115      83 1721121 1721115      83 1721121
 1721118      84 1721127 1721124      83 1721130 1721124      83 1721130 1721127
      84 1721136 1721133      83 1721139 1721133      83 1721139 1721136      84
 1721145 1721142      83 1721148 1721142      83 1721148 1721145      84 1721154
 1721151      83 1721157 1721151      83 1721157 1721154      84 1721163 1721160
      83 1721166 1721160      83 1721166 1721163      84 1721172 1721169      83
 1721175 1721169      83 1721175 1721172      84 1721181 1721178      83 1721184
 1721178      83 1721184 1721181      84 1721190 1721187      83 1721193 1721187
      83 1721193 1721190      84 1721199 1721196      83 1721202 1721196      83
 1721202 1721199      84 1721208 1721205      83 1721211 1721205      83 1721211
 1721208      84 1721217 1721214      83 1721220 1721214      83 1721220 1721217
      84 1721226 1721223      83 1721229 1721223      83 1721229 1721226      84
 1721235 1721232      83 1721238 1721232      83 1721238 1721235      84 1721244
 1721241      83 1721247 1721241      83 1721247 1721244      84 1721253 1721250
      83 1721256 1721250      83 1721256 1721253      84 1721262 1721259      83
 1721265 1721259      83 1721265 1721262      84 1721271 1721268      83 1721274
 1721268      83 1721274 1721271      84 1721280 1721277      83 1721283 1721277
      83 1721283 1721280      84 1721289 1721286      83 1721292 1721286      83
 1721292 1721289      84 1721298 1721295      83 1721301 1721295      83 1721301
 1721298      84 1721307 1721304      83 1721310 1721304      83 1721310 1721307
      84 1721316 1721313      83 1721319 1721313      83 1721319 1721316      84
 1721325 1721322      83 1721328 1721322      83 1721328 1721325      84 1721334
 1721331      83 1721337 1721331      83 1721337 1721334      84 1721343 1721340
      83 1721346 1721340      83 1721346 1721343      84 1721352 1721349      83
 1721355 1721349      83 1721355 1721352      84 1721361 1721358      83 1721364
 1721358      83 1721364 1721361      84 1721370 1721367      83 1721373 1721367
      83 1721373 1721370      84 1721379 1721376      83 1721382 1721376      83
 1721382 1721379      84 1721388 1721385      83 1721391 1721385      83 1721391
 1721388      84 1721397 1721394      83 1721400 1721394      83 1721400 1721397
      84 1721406 1721403      83 1721409 1721403      83 1721409 1721406      84
 1721415 1721412      83 1721418 1721412      83 1721418 1721415      84 1721424
 1721421      83 1721427 1721421      83 1721427 1721424      84 1721433 1721430
      83 1721436 1721430      83 1721436 1721433      84 1721442 1721439      83
 1721445 1721439      83 1721445 1721442      84 1721451 1721448      83 1721454
 1721448      83 1721454 1721451      84 1721460 1721457      83 1721463 1721457
      83 1721463 1721460      84 1721469 1721466      83 1721472 1721466      83
 1721472 1721469      84 1721478 1721475      83 1721481 1721475      83 1721481
 1721478      84 1721487 1721484      83 1721490 1721484      83 1721490 1721487
      84 1721496 1721493      83 1721499 1721493      83 1721499 1721496      84
 1721505 1721502      83 1721508 1721502      83 1721508 1721505      84 1721514
 1721511      83 1721517 1721511      83 1721517 1721514      84 1721523 1721520
      83 1721526 1721520      83 1721526 1721523      84 1721532 1721529      83
 1721535 1721529      83 1721535 1721532      84 1721541 1721538      83 1721544
 1721538      83 1721544 1721541      84 1721550 1721547      83 1721553 1721547
      83 1721553 1721550      84 1721559 1721556      83 1721562 1721556      83
 1721562 1721559      84 1721568 1721565      83 1721571 1721565      83 1721571
 1721568      84 1721577 1721574      83 1721580 1721574      83 1721580 1721577
      84 1721586 1721583      83 1721589 1721583      83 1721589 1721586      84
 1721595 1721592      83 1721598 1721592      83 1721598 1721595      84 1721604
 1721601      83 1721607 1721601      83 1721607 1721604      84 1721613 1721610
      83 1721616 1721610      83 1721616 1721613      84 1721622 1721619      83
 1721625 1721619      83 1721625 1721622      84 1721631 1721628      83 1721634
 1721628      83 1721634 1721631      84 1721640 1721637      83 1721643 1721637
      83 1721643 1721640      84 1721649 1721646      83 1721652 1721646      83
 1721652 1721649      84 1721658 1721655      83 1721661 1721655      83 1721661
 1721658      84 1721667 1721664      83 1721670 1721664      83 1721670 1721667
      84 1721676 1721673      83 1721679 1721673      83 1721679 1721676      84
 1721685 1721682      83 1721688 1721682      83 1721688 1721685      84 1721694
 1721691      83 1721697 1721691      83 1721697 1721694      84 1721703 1721700
      83 1721706 1721700      83 1721706 1721703      84 1721712 1721709      83
 1721715 1721709      83 1721715 1721712      84 1721721 1721718      83 1721724
 1721718      83 1721724 1721721      84 1721730 1721727      83 1721733 1721727
      83 1721733 1721730      84 1721739 1721736      83 1721742 1721736      83
 1721742 1721739      84 1721748 1721745      83 1721751 1721745      83 1721751
 1721748      84 1721757 1721754      83 1721760 1721754      83 1721760 1721757
      84 1721766 1721763      83 1721769 1721763      83 1721769 1721766      84
 1721775 1721772      83 1721778 1721772      83 1721778 1721775      84 1721784
 1721781      83 1721787 1721781      83 1721787 1721784      84 1721793 1721790
      83 1721796 1721790      83 1721796 1721793      84 1721802 1721799      83
 1721805 1721799      83 1721805 1721802      84 1721811 1721808      83 1721814
 1721808      83 1721814 1721811      84 1721820 1721817      83 1721823 1721817
      83 1721823 1721820      84 1721829 1721826      83 1721832 1721826      83
 1721832 1721829      84 1721838 1721835      83 1721841 1721835      83 1721841
 1721838      84 1721847 1721844      83 1721850 1721844      83 1721850 1721847
      84 1721856 1721853      83 1721859 1721853      83 1721859 1721856      84
 1721865 1721862      83 1721868 1721862      83 1721868 1721865      84 1721874
 1721871      83 1721877 1721871      83 1721877 1721874      84 1721883 1721880
      83 1721886 1721880      83 1721886 1721883      84 1721892 1721889      83
 1721895 1721889      83 1721895 1721892      84 1721901 1721898      83 1721904
 1721898      83 1721904 1721901      84 1721910 1721907      83 1721913 1721907
      83 1721913 1721910      84 1721919 1721916      83 1721922 1721916      83
 1721922 1721919      84 1721928 1721925      83 1721931 1721925      83 1721931
 1721928      84 1721937 1721934      83 1721940 1721934      83 1721940 1721937
      84 1721946 1721943      83 1721949 1721943      83 1721949 1721946      84
 1721955 1721952      83 1721958 1721952      83 1721958 1721955      84 1721964
 1721961      83 1721967 1721961      83 1721967 1721964      84 1721973 1721970
      83 1721976 1721970      83 1721976 1721973      84 1721982 1721979      83
 1721985 1721979      83 1721985 1721982      84 1721991 1721988      83 1721994
 1721988      83 1721994 1721991      84 1722000 1721997      83 1722003 1721997
      83 1722003 1722000      84 1722009 1722006      83 1722012 1722006      83
 1722012 1722009      84 1722018 1722015      83 1722021 1722015      83 1722021
 1722018      84 1722027 1722024      83 1722030 1722024      83 1722030 1722027
      84 1722036 1722033      83 1722039 1722033      83 1722039 1722036      84
 1722045 1722042      83 1722048 1722042      83 1722048 1722045      84 1722054
 1722051      83 1722057 1722051      83 1722057 1722054      84 1722063 1722060
      83 1722066 1722060      83 1722066 1722063      84 1722072 1722069      83
 1722075 1722069      83 1722075 1722072      84 1722081 1722078      83 1722084
 1722078      83 1722084 1722081      84 1722090 1722087      83 1722093 1722087
      83 1722093 1722090      84 1722099 1722096      83 1722102 1722096      83
 1722102 1722099      84 1722108 1722105      83 1722111 1722105      83 1722111
 1722108      84 1722117 1722114      83 1722120 1722114      83 1722120 1722117
      84 1722126 1722123      83 1722129 1722123      83 1722129 1722126      84
 1722135 1722132      83 1722138 1722132      83 1722138 1722135      84 1722144
 1722141      83 1722147 1722141      83 1722147 1722144      84 1722153 1722150
      83 1722156 1722150      83 1722156 1722153      84 1722162 1722159      83
 1722165 1722159      83 1722165 1722162      84 1722171 1722168      83 1722174
 1722168      83 1722174 1722171      84 1722180 1722177      83 1722183 1722177
      83 1722183 1722180      84 1722189 1722186      83 1722192 1722186      83
 1722192 1722189      84 1722198 1722195      83 1722201 1722195      83 1722201
 1722198      84 1722207 1722204      83 1722210 1722204      83 1722210 1722207
      84 1722216 1722213      83 1722219 1722213      83 1722219 1722216      84
 1722225 1722222      83 1722228 1722222      83 1722228 1722225      84 1722234
 1722231      83 1722237 1722231      83 1722237 1722234      84 1722243 1722240
      83 1722246 1722240      83 1722246 1722243      84 1722252 1722249      83
 1722255 1722249      83 1722255 1722252      84 1722261 1722258      83 1722264
 1722258      83 1722264 1722261      84 1722270 1722267      83 1722273 1722267
      83 1722273 1722270      84 1722279 1722276      83 1722282 1722276      83
 1722282 1722279      84 1722288 1722285      83 1722291 1722285      83 1722291
 1722288      84 1722297 1722294      83 1722300 1722294      83 1722300 1722297
      84 1722306 1722303      83 1722309 1722303      83 1722309 1722306      84
 1722315 1722312      83 1722318 1722312      83 1722318 1722315      84 1722324
 1722321      83 1722327 1722321      83 1722327 1722324      84 1722333 1722330
      83 1722336 1722330      83 1722336 1722333      84 1722342 1722339      83
 1722345 1722339      83 1722345 1722342      84 1722351 1722348      83 1722354
 1722348      83 1722354 1722351      84 1722360 1722357      83 1722363 1722357
      83 1722363 1722360      84 1722369 1722366      83 1722372 1722366      83
 1722372 1722369      84 1722378 1722375      83 1722381 1722375      83 1722381
 1722378      84 1722387 1722384      83 1722390 1722384      83 1722390 1722387
      84 1722396 1722393      83 1722399 1722393      83 1722399 1722396      84
 1722405 1722402      83 1722408 1722402      83 1722408 1722405      84 1722414
 1722411      83 1722417 1722411      83 1722417 1722414      84 1722423 1722420
      83 1722426 1722420      83 1722426 1722423      84 1722432 1722429      83
 1722435 1722429      83 1722435 1722432      84 1722441 1722438      83 1722444
 1722438      83 1722444 1722441      84 1722450 1722447      83 1722453 1722447
      83 1722453 1722450      84 1722459 1722456      83 1722462 1722456      83
 1722462 1722459      84 1722468 1722465      83 1722471 1722465      83 1722471
 1722468      84 1722477 1722474      83 1722480 1722474      83 1722480 1722477
      84 1722486 1722483      83 1722489 1722483      83 1722489 1722486      84
 1722495 1722492      83 1722498 1722492      83 1722498 1722495      84 1722504
 1722501      83 1722507 1722501      83 1722507 1722504      84 1722513 1722510
      83 1722516 1722510      83 1722516 1722513      84 1722522 1722519      83
 1722525 1722519      83 1722525 1722522      84 1722531 1722528      83 1722534
 1722528      83 1722534 1722531      84 1722540 1722537      83 1722543 1722537
      83 1722543 1722540      84 1722549 1722546      83 1722552 1722546      83
 1722552 1722549      84 1722558 1722555      83 1722561 1722555      83 1722561
 1722558      84 1722567 1722564      83 1722570 1722564      83 1722570 1722567
      84 1722576 1722573      83 1722579 1722573      83 1722579 1722576      84
 1722585 1722582      83 1722588 1722582      83 1722588 1722585      84 1722594
 1722591      83 1722597 1722591      83 1722597 1722594      84 1722603 1722600
      83 1722606 1722600      83 1722606 1722603      84 1722612 1722609      83
 1722615 1722609      83 1722615 1722612      84 1722621 1722618      83 1722624
 1722618      83 1722624 1722621      84 1722630 1722627      83 1722633 1722627
      83 1722633 1722630      84 1722639 1722636      83 1722642 1722636      83
 1722642 1722639      84 1722648 1722645      83 1722651 1722645      83 1722651
 1722648      84 1722657 1722654      83 1722660 1722654      83 1722660 1722657
      84 1722666 1722663      83 1722669 1722663      83 1722669 1722666      84
 1722675 1722672      83 1722678 1722672      83 1722678 1722675      84 1722684
 1722681      83 1722687 1722681      83 1722687 1722684      84 1722693 1722690
      83 1722696 1722690      83 1722696 1722693      84 1722702 1722699      83
 1722705 1722699      83 1722705 1722702      84 1722711 1722708      83 1722714
 1722708      83 1722714 1722711      84 1722720 1722717      83 1722723 1722717
      83 1722723 1722720      84 1722729 1722726      83 1722732 1722726      83
 1722732 1722729      84 1722738 1722735      83 1722741 1722735      83 1722741
 1722738      84 1722747 1722744      83 1722750 1722744      83 1722750 1722747
      84 1722756 1722753      83 1722759 1722753      83 1722759 1722756      84
 1722765 1722762      83 1722768 1722762      83 1722768 1722765      84 1722774
 1722771      83 1722777 1722771      83 1722777 1722774      84 1722783 1722780
      83 1722786 1722780      83 1722786 1722783      84 1722792 1722789      83
 1722795 1722789      83 1722795 1722792      84 1722801 1722798      83 1722804
 1722798      83 1722804 1722801      84 1722810 1722807      83 1722813 1722807
      83 1722813 1722810      84 1722819 1722816      83 1722822 1722816      83
 1722822 1722819      84 1722828 1722825      83 1722831 1722825      83 1722831
 1722828      84 1722837 1722834      83 1722840 1722834      83 1722840 1722837
      84 1722846 1722843      83 1722849 1722843      83 1722849 1722846      84
 1722855 1722852      83 1722858 1722852      83 1722858 1722855      84 1722864
 1722861      83 1722867 1722861      83 1722867 1722864      84 1722873 1722870
      83 1722876 1722870      83 1722876 1722873      84 1722882 1722879      83
 1722885 1722879      83 1722885 1722882      84 1722891 1722888      83 1722894
 1722888      83 1722894 1722891      84 1722900 1722897      83 1722903 1722897
      83 1722903 1722900      84 1722909 1722906      83 1722912 1722906      83
 1722912 1722909      84 1722918 1722915      83 1722921 1722915      83 1722921
 1722918      84 1722927 1722924      83 1722930 1722924      83 1722930 1722927
      84 1722936 1722933      83 1722939 1722933      83 1722939 1722936      84
 1722945 1722942      83 1722948 1722942      83 1722948 1722945      84 1722954
 1722951      83 1722957 1722951      83 1722957 1722954      84 1722963 1722960
      83 1722966 1722960      83 1722966 1722963      84 1722972 1722969      83
 1722975 1722969      83 1722975 1722972      84 1722981 1722978      83 1722984
 1722978      83 1722984 1722981      84 1722990 1722987      83 1722993 1722987
      83 1722993 1722990      84 1722999 1722996      83 1723002 1722996      83
 1723002 1722999      84 1723008 1723005      83 1723011 1723005      83 1723011
 1723008      84 1723017 1723014      83 1723020 1723014      83 1723020 1723017
      84 1723026 1723023      83 1723029 1723023      83 1723029 1723026      84
 1723035 1723032      83 1723038 1723032      83 1723038 1723035      84 1723044
 1723041      83 1723047 1723041      83 1723047 1723044      84 1723053 1723050
      83 1723056 1723050      83 1723056 1723053      84 1723062 1723059      83
 1723065 1723059      83 1723065 1723062      84 1723071 1723068      83 1723074
 1723068      83 1723074 1723071      84 1723080 1723077      83 1723083 1723077
      83 1723083 1723080      84 1723089 1723086      83 1723092 1723086      83
 1723092 1723089      84 1723098 1723095      83 1723101 1723095      83 1723101
 1723098      84 1723107 1723104      83 1723110 1723104      83 1723110 1723107
      84 1723116 1723113      83 1723119 1723113      83 1723119 1723116      84
 1723125 1723122      83 1723128 1723122      83 1723128 1723125      84 1723134
 1723131      83 1723137 1723131      83 1723137 1723134      84 1723143 1723140
      83 1723146 1723140      83 1723146 1723143      84 1723152 1723149      83
 1723155 1723149      83 1723155 1723152      84 1723161 1723158      83 1723164
 1723158      83 1723164 1723161      84 1723170 1723167      83 1723173 1723167
      83 1723173 1723170      84 1723179 1723176      83 1723182 1723176      83
 1723182 1723179      84 1723188 1723185      83 1723191 1723185      83 1723191
 1723188      84 1723197 1723194      83 1723200 1723194      83 1723200 1723197
      84 1723206 1723203      83 1723209 1723203      83 1723209 1723206      84
 1723215 1723212      83 1723218 1723212      83 1723218 1723215      84 1723224
 1723221      83 1723227 1723221      83 1723227 1723224      84 1723233 1723230
      83 1723236 1723230      83 1723236 1723233      84 1723242 1723239      83
 1723245 1723239      83 1723245 1723242      84 1723251 1723248      83 1723254
 1723248      83 1723254 1723251      84 1723260 1723257      83 1723263 1723257
      83 1723263 1723260      84 1723269 1723266      83 1723272 1723266      83
 1723272 1723269      84 1723278 1723275      83 1723281 1723275      83 1723281
 1723278      84 1723287 1723284      83 1723290 1723284      83 1723290 1723287
      84 1723296 1723293      83 1723299 1723293      83 1723299 1723296      84
 1723305 1723302      83 1723308 1723302      83 1723308 1723305      84 1723314
 1723311      83 1723317 1723311      83 1723317 1723314      84 1723323 1723320
      83 1723326 1723320      83 1723326 1723323      84 1723332 1723329      83
 1723335 1723329      83 1723335 1723332      84 1723341 1723338      83 1723344
 1723338      83 1723344 1723341      84 1723350 1723347      83 1723353 1723347
      83 1723353 1723350      84 1723359 1723356      83 1723362 1723356      83
 1723362 1723359      84 1723368 1723365      83 1723371 1723365      83 1723371
 1723368      84 1723377 1723374      83 1723380 1723374      83 1723380 1723377
      84 1723386 1723383      83 1723389 1723383      83 1723389 1723386      84
 1723395 1723392      83 1723398 1723392      83 1723398 1723395      84 1723404
 1723401      83 1723407 1723401      83 1723407 1723404      84 1723413 1723410
      83 1723416 1723410      83 1723416 1723413      84 1723422 1723419      83
 1723425 1723419      83 1723425 1723422      84 1723431 1723428      83 1723434
 1723428      83 1723434 1723431      84 1723440 1723437      83 1723443 1723437
      83 1723443 1723440      84 1723449 1723446      83 1723452 1723446      83
 1723452 1723449      84 1723458 1723455      83 1723461 1723455      83 1723461
 1723458      84 1723467 1723464      83 1723470 1723464      83 1723470 1723467
      84 1723476 1723473      83 1723479 1723473      83 1723479 1723476      84
 1723485 1723482      83 1723488 1723482      83 1723488 1723485      84 1723494
 1723491      83 1723497 1723491      83 1723497 1723494      84 1723503 1723500
      83 1723506 1723500      83 1723506 1723503      84 1723512 1723509      83
 1723515 1723509      83 1723515 1723512      84 1723521 1723518      83 1723524
 1723518      83 1723524 1723521      84 1723530 1723527      83 1723533 1723527
      83 1723533 1723530      84 1723539 1723536      83 1723542 1723536      83
 1723542 1723539      84 1723548 1723545      83 1723551 1723545      83 1723551
 1723548      84 1723557 1723554      83 1723560 1723554      83 1723560 1723557
      84 1723566 1723563      83 1723569 1723563      83 1723569 1723566      84
 1723575 1723572      83 1723578 1723572      83 1723578 1723575      84 1723584
 1723581      83 1723587 1723581      83 1723587 1723584      84 1723593 1723590
      83 1723596 1723590      83 1723596 1723593      84 1723602 1723599      83
 1723605 1723599      83 1723605 1723602      84 1723611 1723608      83 1723614
 1723608      83 1723614 1723611      84 1723620 1723617      83 1723623 1723617
      83 1723623 1723620      84 1723629 1723626      83 1723632 1723626      83
 1723632 1723629      84 1723638 1723635      83 1723641 1723635      83 1723641
 1723638      84 1723647 1723644      83 1723650 1723644      83 1723650 1723647
      84 1723656 1723653      83 1723659 1723653      83 1723659 1723656      84
 1723665 1723662      83 1723668 1723662      83 1723668 1723665      84 1723674
 1723671      83 1723677 1723671      83 1723677 1723674      84 1723683 1723680
      83 1723686 1723680      83 1723686 1723683      84 1723692 1723689      83
 1723695 1723689      83 1723695 1723692      84 1723701 1723698      83 1723704
 1723698      83 1723704 1723701      84 1723710 1723707      83 1723713 1723707
      83 1723713 1723710      84 1723719 1723716      83 1723722 1723716      83
 1723722 1723719      84 1723728 1723725      83 1723731 1723725      83 1723731
 1723728      84 1723737 1723734      83 1723740 1723734      83 1723740 1723737
      84 1723746 1723743      83 1723749 1723743      83 1723749 1723746      84
 1723755 1723752      83 1723758 1723752      83 1723758 1723755      84 1723764
 1723761      83 1723767 1723761      83 1723767 1723764      84 1723773 1723770
      83 1723776 1723770      83 1723776 1723773      84 1723782 1723779      83
 1723785 1723779      83 1723785 1723782      84 1723791 1723788      83 1723794
 1723788      83 1723794 1723791      84 1723800 1723797      83 1723803 1723797
      83 1723803 1723800      84 1723809 1723806      83 1723812 1723806      83
 1723812 1723809      84 1723818 1723815      83 1723821 1723815      83 1723821
 1723818      84 1723827 1723824      83 1723830 1723824      83 1723830 1723827
      84 1723836 1723833      83 1723839 1723833      83 1723839 1723836      84
 1723845 1723842      83 1723848 1723842      83 1723848 1723845      84 1723854
 1723851      83 1723857 1723851      83 1723857 1723854      84 1723863 1723860
      83 1723866 1723860      83 1723866 1723863      84 1723872 1723869      83
 1723875 1723869      83 1723875 1723872      84 1723881 1723878      83 1723884
 1723878      83 1723884 1723881      84 1723890 1723887      83 1723893 1723887
      83 1723893 1723890      84 1723899 1723896      83 1723902 1723896      83
 1723902 1723899      84 1723908 1723905      83 1723911 1723905      83 1723911
 1723908      84 1723917 1723914      83 1723920 1723914      83 1723920 1723917
      84 1723926 1723923      83 1723929 1723923      83 1723929 1723926      84
 1723935 1723932      83 1723938 1723932      83 1723938 1723935      84 1723944
 1723941      83 1723947 1723941      83 1723947 1723944      84 1723953 1723950
      83 1723956 1723950      83 1723956 1723953      84 1723962 1723959      83
 1723965 1723959      83 1723965 1723962      84 1723971 1723968      83 1723974
 1723968      83 1723974 1723971      84 1723980 1723977      83 1723983 1723977
      83 1723983 1723980      84 1723989 1723986      83 1723992 1723986      83
 1723992 1723989      84 1723998 1723995      83 1724001 1723995      83 1724001
 1723998      84 1724007 1724004      83 1724010 1724004      83 1724010 1724007
      84 1724016 1724013      83 1724019 1724013      83 1724019 1724016      84
 1724025 1724022      83 1724028 1724022      83 1724028 1724025      84 1724034
 1724031      83 1724037 1724031      83 1724037 1724034      84 1724043 1724040
      83 1724046 1724040      83 1724046 1724043      84 1724052 1724049      83
 1724055 1724049      83 1724055 1724052      84 1724061 1724058      83 1724064
 1724058      83 1724064 1724061      84 1724070 1724067      83 1724073 1724067
      83 1724073 1724070      84 1724079 1724076      83 1724082 1724076      83
 1724082 1724079      84 1724088 1724085      83 1724091 1724085      83 1724091
 1724088      84 1724097 1724094      83 1724100 1724094      83 1724100 1724097
      84 1724106 1724103      83 1724109 1724103      83 1724109 1724106      84
 1724115 1724112      83 1724118 1724112      83 1724118 1724115      84 1724124
 1724121      83 1724127 1724121      83 1724127 1724124      84 1724133 1724130
      83 1724136 1724130      83 1724136 1724133      84 1724142 1724139      83
 1724145 1724139      83 1724145 1724142      84 1724151 1724148      83 1724154
 1724148      83 1724154 1724151      84 1724160 1724157      83 1724163 1724157
      83 1724163 1724160      84 1724169 1724166      83 1724172 1724166      83
 1724172 1724169      84 1724178 1724175      83 1724181 1724175      83 1724181
 1724178      84 1724187 1724184      83 1724190 1724184      83 1724190 1724187
      84 1724196 1724193      83 1724199 1724193      83 1724199 1724196      84
 1724205 1724202      83 1724208 1724202      83 1724208 1724205      84 1724214
 1724211      83 1724217 1724211      83 1724217 1724214      84 1724223 1724220
      83 1724226 1724220      83 1724226 1724223      84 1724232 1724229      83
 1724235 1724229      83 1724235 1724232      84 1724241 1724238      83 1724244
 1724238      83 1724244 1724241      84 1724250 1724247      83 1724253 1724247
      83 1724253 1724250      84 1724259 1724256      83 1724262 1724256      83
 1724262 1724259      84 1724268 1724265      83 1724271 1724265      83 1724271
 1724268      84 1724277 1724274      83 1724280 1724274      83 1724280 1724277
      84 1724286 1724283      83 1724289 1724283      83 1724289 1724286      84
 1724295 1724292      83 1724298 1724292      83 1724298 1724295      84 1724304
 1724301      83 1724307 1724301      83 1724307 1724304      84 1724313 1724310
      83 1724316 1724310      83 1724316 1724313      84 1724322 1724319      83
 1724325 1724319      83 1724325 1724322      84 1724331 1724328      83 1724334
 1724328      83 1724334 1724331      84 1724340 1724337      83 1724343 1724337
      83 1724343 1724340      84 1724349 1724346      83 1724352 1724346      83
 1724352 1724349      84 1724358 1724355      83 1724361 1724355      83 1724361
 1724358      84 1724367 1724364      83 1724370 1724364      83 1724370 1724367
      84 1724376 1724373      83 1724379 1724373      83 1724379 1724376      84
 1724385 1724382      83 1724388 1724382      83 1724388 1724385      84 1724394
 1724391      83 1724397 1724391      83 1724397 1724394      84 1724403 1724400
      83 1724406 1724400      83 1724406 1724403      84 1724412 1724409      83
 1724415 1724409      83 1724415 1724412      84 1724421 1724418      83 1724424
 1724418      83 1724424 1724421      84 1724430 1724427      83 1724433 1724427
      83 1724433 1724430      84 1724439 1724436      83 1724442 1724436      83
 1724442 1724439      84 1724448 1724445      83 1724451 1724445      83 1724451
 1724448      84 1724457 1724454      83 1724460 1724454      83 1724460 1724457
      84 1724466 1724463      83 1724469 1724463      83 1724469 1724466      84
 1724475 1724472      83 1724478 1724472      83 1724478 1724475      84 1724484
 1724481      83 1724487 1724481      83 1724487 1724484      84 1724493 1724490
      83 1724496 1724490      83 1724496 1724493      84 1724502 1724499      83
 1724505 1724499      83 1724505 1724502      84 1724511 1724508      83 1724514
 1724508      83 1724514 1724511      84 1724520 1724517      83 1724523 1724517
      83 1724523 1724520      84 1724529 1724526      83 1724532 1724526      83
 1724532 1724529      84 1724538 1724535      83 1724541 1724535      83 1724541
 1724538      84 1724547 1724544      83 1724550 1724544      83 1724550 1724547
      84 1724556 1724553      83 1724559 1724553      83 1724559 1724556      84
 1724565 1724562      83 1724568 1724562      83 1724568 1724565      84 1724574
 1724571      83 1724577 1724571      83 1724577 1724574      84 1724583 1724580
      83 1724586 1724580      83 1724586 1724583      84 1724592 1724589      83
 1724595 1724589      83 1724595 1724592      84 1724601 1724598      83 1724604
 1724598      83 1724604 1724601      84 1724610 1724607      83 1724613 1724607
      83 1724613 1724610      84 1724619 1724616      83 1724622 1724616      83
 1724622 1724619      84 1724628 1724625      83 1724631 1724625      83 1724631
 1724628      84 1724637 1724634      83 1724640 1724634      83 1724640 1724637
      84 1724646 1724643      83 1724649 1724643      83 1724649 1724646      84
 1724655 1724652      83 1724658 1724652      83 1724658 1724655      84 1724664
 1724661      83 1724667 1724661      83 1724667 1724664      84 1724673 1724670
      83 1724676 1724670      83 1724676 1724673      84 1724682 1724679      83
 1724685 1724679      83 1724685 1724682      84 1724691 1724688      83 1724694
 1724688      83 1724694 1724691      84 1724700 1724697      83 1724703 1724697
      83 1724703 1724700      84 1724709 1724706      83 1724712 1724706      83
 1724712 1724709      84 1724718 1724715      83 1724721 1724715      83 1724721
 1724718      84 1724727 1724724      83 1724730 1724724      83 1724730 1724727
      84 1724736 1724733      83 1724739 1724733      83 1724739 1724736      84
 1724745 1724742      83 1724748 1724742      83 1724748 1724745      84 1724754
 1724751      83 1724757 1724751      83 1724757 1724754      84 1724763 1724760
      83 1724766 1724760      83 1724766 1724763      84 1724772 1724769      83
 1724775 1724769      83 1724775 1724772      84 1724781 1724778      83 1724784
 1724778      83 1724784 1724781      84 1724790 1724787      83 1724793 1724787
      83 1724793 1724790      84 1724799 1724796      83 1724802 1724796      83
 1724802 1724799      84 1724808 1724805      83 1724811 1724805      83 1724811
 1724808      84 1724817 1724814      83 1724820 1724814      83 1724820 1724817
      84 1724826 1724823      83 1724829 1724823      83 1724829 1724826      84
 1724835 1724832      83 1724838 1724832      83 1724838 1724835      84 1724844
 1724841      83 1724847 1724841      83 1724847 1724844      84 1724853 1724850
      83 1724856 1724850      83 1724856 1724853      84 1724862 1724859      83
 1724865 1724859      83 1724865 1724862      84 1724871 1724868      83 1724874
 1724868      83 1724874 1724871      84 1724880 1724877      83 1724883 1724877
      83 1724883 1724880      84 1724889 1724886      83 1724892 1724886      83
 1724892 1724889      84 1724898 1724895      83 1724901 1724895      83 1724901
 1724898      84 1724907 1724904      83 1724910 1724904      83 1724910 1724907
      84 1724916 1724913      83 1724919 1724913      83 1724919 1724916      84
 1724925 1724922      83 1724928 1724922      83 1724928 1724925      84 1724934
 1724931      83 1724937 1724931      83 1724937 1724934      84 1724943 1724940
      83 1724946 1724940      83 1724946 1724943      84 1724952 1724949      83
 1724955 1724949      83 1724955 1724952      84 1724961 1724958      83 1724964
 1724958      83 1724964 1724961      84 1724970 1724967      83 1724973 1724967
      83 1724973 1724970      84 1724979 1724976      83 1724982 1724976      83
 1724982 1724979      84 1724988 1724985      83 1724991 1724985      83 1724991
 1724988      84 1724997 1724994      83 1725000 1724994      83 1725000 1724997
      84 1725006 1725003      83 1725009 1725003      83 1725009 1725006      84
 1725015 1725012      83 1725018 1725012      83 1725018 1725015      84 1725024
 1725021      83 1725027 1725021      83 1725027 1725024      84 1725033 1725030
      83 1725036 1725030      83 1725036 1725033      84 1725042 1725039      83
 1725045 1725039      83 1725045 1725042      84 1725051 1725048      83 1725054
 1725048      83 1725054 1725051      84 1725060 1725057      83 1725063 1725057
      83 1725063 1725060      84 1725069 1725066      83 1725072 1725066      83
 1725072 1725069      84 1725078 1725075      83 1725081 1725075      83 1725081
 1725078      84 1725087 1725084      83 1725090 1725084      83 1725090 1725087
      84 1725096 1725093      83 1725099 1725093      83 1725099 1725096      84
 1725105 1725102      83 1725108 1725102      83 1725108 1725105      84 1725114
 1725111      83 1725117 1725111      83 1725117 1725114      84 1725123 1725120
      83 1725126 1725120      83 1725126 1725123      84 1725132 1725129      83
 1725135 1725129      83 1725135 1725132      84 1725141 1725138      83 1725144
 1725138      83 1725144 1725141      84 1725150 1725147      83 1725153 1725147
      83 1725153 1725150      84 1725159 1725156      83 1725162 1725156      83
 1725162 1725159      84 1725168 1725165      83 1725171 1725165      83 1725171
 1725168      84 1725177 1725174      83 1725180 1725174      83 1725180 1725177
      84 1725186 1725183      83 1725189 1725183      83 1725189 1725186      84
 1725195 1725192      83 1725198 1725192      83 1725198 1725195      84 1725204
 1725201      83 1725207 1725201      83 1725207 1725204      84 1725213 1725210
      83 1725216 1725210      83 1725216 1725213      84 1725222 1725219      83
 1725225 1725219      83 1725225 1725222      84 1725231 1725228      83 1725234
 1725228      83 1725234 1725231      84 1725240 1725237      83 1725243 1725237
      83 1725243 1725240      84 1725249 1725246      83 1725252 1725246      83
 1725252 1725249      84 1725258 1725255      83 1725261 1725255      83 1725261
 1725258      84 1725267 1725264      83 1725270 1725264      83 1725270 1725267
      84 1725276 1725273      83 1725279 1725273      83 1725279 1725276      84
 1725285 1725282      83 1725288 1725282      83 1725288 1725285      84 1725294
 1725291      83 1725297 1725291      83 1725297 1725294      84 1725303 1725300
      83 1725306 1725300      83 1725306 1725303      84 1725312 1725309      83
 1725315 1725309      83 1725315 1725312      84 1725321 1725318      83 1725324
 1725318      83 1725324 1725321      84 1725330 1725327      83 1725333 1725327
      83 1725333 1725330      84 1725339 1725336      83 1725342 1725336      83
 1725342 1725339      84 1725348 1725345      83 1725351 1725345      83 1725351
 1725348      84 1725357 1725354      83 1725360 1725354      83 1725360 1725357
      84 1725366 1725363      83 1725369 1725363      83 1725369 1725366      84
 1725375 1725372      83 1725378 1725372      83 1725378 1725375      84 1725384
 1725381      83 1725387 1725381      83 1725387 1725384      84 1725393 1725390
      83 1725396 1725390      83 1725396 1725393      84 1725402 1725399      83
 1725405 1725399      83 1725405 1725402      84 1725411 1725408      83 1725414
 1725408      83 1725414 1725411      84 1725420 1725417      83 1725423 1725417
      83 1725423 1725420      84 1725429 1725426      83 1725432 1725426      83
 1725432 1725429      84 1725438 1725435      83 1725441 1725435      83 1725441
 1725438      84 1725447 1725444      83 1725450 1725444      83 1725450 1725447
      84 1725456 1725453      83 1725459 1725453      83 1725459 1725456      84
 1725465 1725462      83 1725468 1725462      83 1725468 1725465      84 1725474
 1725471      83 1725477 1725471      83 1725477 1725474      84 1725483 1725480
      83 1725486 1725480      83 1725486 1725483      84 1725492 1725489      83
 1725495 1725489      83 1725495 1725492      84 1725501 1725498      83 1725504
 1725498      83 1725504 1725501      84 1725510 1725507      83 1725513 1725507
      83 1725513 1725510      84 1725519 1725516      83 1725522 1725516      83
 1725522 1725519      84 1725528 1725525      83 1725531 1725525      83 1725531
 1725528      84 1725537 1725534      83 1725540 1725534      83 1725540 1725537
      84 1725546 1725543      83 1725549 1725543      83 1725549 1725546      84
 1725555 1725552      83 1725558 1725552      83 1725558 1725555      84 1725564
 1725561      83 1725567 1725561      83 1725567 1725564      84 1725573 1725570
      83 1725576 1725570      83 1725576 1725573      84 1725582 1725579      83
 1725585 1725579      83 1725585 1725582      84 1725591 1725588      83 1725594
 1725588      83 1725594 1725591      84 1725600 1725597      83 1725603 1725597
      83 1725603 1725600      84 1725609 1725606      83 1725612 1725606      83
 1725612 1725609      84 1725618 1725615      83 1725621 1725615      83 1725621
 1725618      84 1725627 1725624      83 1725630 1725624      83 1725630 1725627
      84 1725636 1725633      83 1725639 1725633      83 1725639 1725636      84
 1725645 1725642      83 1725648 1725642      83 1725648 1725645      84 1725654
 1725651      83 1725657 1725651      83 1725657 1725654      84 1725663 1725660
      83 1725666 1725660      83 1725666 1725663      84 1725672 1725669      83
 1725675 1725669      83 1725675 1725672      84 1725681 1725678      83 1725684
 1725678      83 1725684 1725681      84 1725690 1725687      83 1725693 1725687
      83 1725693 1725690      84 1725699 1725696      83 1725702 1725696      83
 1725702 1725699      84 1725708 1725705      83 1725711 1725705      83 1725711
 1725708      84 1725717 1725714      83 1725720 1725714      83 1725720 1725717
      84 1725726 1725723      83 1725729 1725723      83 1725729 1725726      84
 1725735 1725732      83 1725738 1725732      83 1725738 1725735      84 1725744
 1725741      83 1725747 1725741      83 1725747 1725744      84 1725753 1725750
      83 1725756 1725750      83 1725756 1725753      84 1725762 1725759      83
 1725765 1725759      83 1725765 1725762      84 1725771 1725768      83 1725774
 1725768      83 1725774 1725771      84 1725780 1725777      83 1725783 1725777
      83 1725783 1725780      84 1725789 1725786      83 1725792 1725786      83
 1725792 1725789      84 1725798 1725795      83 1725801 1725795      83 1725801
 1725798      84 1725807 1725804      83 1725810 1725804      83 1725810 1725807
      84 1725816 1725813      83 1725819 1725813      83 1725819 1725816      84
 1725825 1725822      83 1725828 1725822      83 1725828 1725825      84 1725834
 1725831      83 1725837 1725831      83 1725837 1725834      84 1725843 1725840
      83 1725846 1725840      83 1725846 1725843      84 1725852 1725849      83
 1725855 1725849      83 1725855 1725852      84 1725861 1725858      83 1725864
 1725858      83 1725864 1725861      84 1725870 1725867      83 1725873 1725867
      83 1725873 1725870      84 1725879 1725876      83 1725882 1725876      83
 1725882 1725879      84 1725888 1725885      83 1725891 1725885      83 1725891
 1725888      84 1725897 1725894      83 1725900 1725894      83 1725900 1725897
      84 1725906 1725903      83 1725909 1725903      83 1725909 1725906      84
 1725915 1725912      83 1725918 1725912      83 1725918 1725915      84 1725924
 1725921      83 1725927 1725921      83 1725927 1725924      84 1725933 1725930
      83 1725936 1725930      83 1725936 1725933      84 1725942 1725939      83
 1725945 1725939      83 1725945 1725942      84 1725951 1725948      83 1725954
 1725948      83 1725954 1725951      84 1725960 1725957      83 1725963 1725957
      83 1725963 1725960      84 1725969 1725966      83 1725972 1725966      83
 1725972 1725969      84 1725978 1725975      83 1725981 1725975      83 1725981
 1725978      84 1725987 1725984      83 1725990 1725984      83 1725990 1725987
      84 1725996 1725993      83 1725999 1725993      83 1725999 1725996      84
 1726005 1726002      83 1726008 1726002      83 1726008 1726005      84 1726014
 1726011      83 1726017 1726011      83 1726017 1726014      84 1726023 1726020
      83 1726026 1726020      83 1726026 1726023      84 1726032 1726029      83
 1726035 1726029      83 1726035 1726032      84 1726041 1726038      83 1726044
 1726038      83 1726044 1726041      84 1726050 1726047      83 1726053 1726047
      83 1726053 1726050      84 1726059 1726056      83 1726062 1726056      83
 1726062 1726059      84 1726068 1726065      83 1726071 1726065      83 1726071
 1726068      84 1726077 1726074      83 1726080 1726074      83 1726080 1726077
      84 1726086 1726083      83 1726089 1726083      83 1726089 1726086      84
 1726095 1726092      83 1726098 1726092      83 1726098 1726095      84 1726104
 1726101      83 1726107 1726101      83 1726107 1726104      84 1726113 1726110
      83 1726116 1726110      83 1726116 1726113      84 1726122 1726119      83
 1726125 1726119      83 1726125 1726122      84 1726131 1726128      83 1726134
 1726128      83 1726134 1726131      84 1726140 1726137      83 1726143 1726137
      83 1726143 1726140      84 1726149 1726146      83 1726152 1726146      83
 1726152 1726149      84 1726158 1726155      83 1726161 1726155      83 1726161
 1726158      84 1726167 1726164      83 1726170 1726164      83 1726170 1726167
      84 1726176 1726173      83 1726179 1726173      83 1726179 1726176      84
 1726185 1726182      83 1726188 1726182      83 1726188 1726185      84 1726194
 1726191      83 1726197 1726191      83 1726197 1726194      84 1726203 1726200
      83 1726206 1726200      83 1726206 1726203      84 1726212 1726209      83
 1726215 1726209      83 1726215 1726212      84 1726221 1726218      83 1726224
 1726218      83 1726224 1726221      84 1726230 1726227      83 1726233 1726227
      83 1726233 1726230      84 1726239 1726236      83 1726242 1726236      83
 1726242 1726239      84 1726248 1726245      83 1726251 1726245      83 1726251
 1726248      84 1726257 1726254      83 1726260 1726254      83 1726260 1726257
      84 1726266 1726263      83 1726269 1726263      83 1726269 1726266      84
 1726275 1726272      83 1726278 1726272      83 1726278 1726275      84 1726284
 1726281      83 1726287 1726281      83 1726287 1726284      84 1726293 1726290
      83 1726296 1726290      83 1726296 1726293      84 1726302 1726299      83
 1726305 1726299      83 1726305 1726302      84 1726311 1726308      83 1726314
 1726308      83 1726314 1726311      84 1726320 1726317      83 1726323 1726317
      83 1726323 1726320      84 1726329 1726326      83 1726332 1726326      83
 1726332 1726329      84 1726338 1726335      83 1726341 1726335      83 1726341
 1726338      84 1726347 1726344      83 1726350 1726344      83 1726350 1726347
      84 1726356 1726353      83 1726359 1726353      83 1726359 1726356      84
 1726365 1726362      83 1726368 1726362      83 1726368 1726365      84 1726374
 1726371      83 1726377 1726371      83 1726377 1726374      84 1726383 1726380
      83 1726386 1726380      83 1726386 1726383      84 1726392 1726389      83
 1726395 1726389      83 1726395 1726392      84 1726401 1726398      83 1726404
 1726398      83 1726404 1726401      84 1726410 1726407      83 1726413 1726407
      83 1726413 1726410      84 1726419 1726416      83 1726422 1726416      83
 1726422 1726419      84 1726428 1726425      83 1726431 1726425      83 1726431
 1726428      84 1726437 1726434      83 1726440 1726434      83 1726440 1726437
      84 1726446 1726443      83 1726449 1726443      83 1726449 1726446      84
 1726455 1726452      83 1726458 1726452      83 1726458 1726455      84 1726464
 1726461      83 1726467 1726461      83 1726467 1726464      84 1726473 1726470
      83 1726476 1726470      83 1726476 1726473      84 1726482 1726479      83
 1726485 1726479      83 1726485 1726482      84 1726491 1726488      83 1726494
 1726488      83 1726494 1726491      84 1726500 1726497      83 1726503 1726497
      83 1726503 1726500      84 1726509 1726506      83 1726512 1726506      83
 1726512 1726509      84 1726518 1726515      83 1726521 1726515      83 1726521
 1726518      84 1726527 1726524      83 1726530 1726524      83 1726530 1726527
      84 1726536 1726533      83 1726539 1726533      83 1726539 1726536      84
 1726545 1726542      83 1726548 1726542      83 1726548 1726545      84 1726554
 1726551      83 1726557 1726551      83 1726557 1726554      84 1726563 1726560
      83 1726566 1726560      83 1726566 1726563      84 1726572 1726569      83
 1726575 1726569      83 1726575 1726572      84 1726581 1726578      83 1726584
 1726578      83 1726584 1726581      84 1726590 1726587      83 1726593 1726587
      83 1726593 1726590      84 1726599 1726596      83 1726602 1726596      83
 1726602 1726599      84 1726608 1726605      83 1726611 1726605      83 1726611
 1726608      84 1726617 1726614      83 1726620 1726614      83 1726620 1726617
      84 1726626 1726623      83 1726629 1726623      83 1726629 1726626      84
 1726635 1726632      83 1726638 1726632      83 1726638 1726635      84 1726644
 1726641      83 1726647 1726641      83 1726647 1726644      84 1726653 1726650
      83 1726656 1726650      83 1726656 1726653      84 1726662 1726659      83
 1726665 1726659      83 1726665 1726662      84 1726671 1726668      83 1726674
 1726668      83 1726674 1726671      84 1726680 1726677      83 1726683 1726677
      83 1726683 1726680      84 1726689 1726686      83 1726692 1726686      83
 1726692 1726689      84 1726698 1726695      83 1726701 1726695      83 1726701
 1726698      84 1726707 1726704      83 1726710 1726704      83 1726710 1726707
      84 1726716 1726713      83 1726719 1726713      83 1726719 1726716      84
 1726725 1726722      83 1726728 1726722      83 1726728 1726725      84 1726734
 1726731      83 1726737 1726731      83 1726737 1726734      84 1726743 1726740
      83 1726746 1726740      83 1726746 1726743      84 1726752 1726749      83
 1726755 1726749      83 1726755 1726752      84 1726761 1726758      83 1726764
 1726758      83 1726764 1726761      84 1726770 1726767      83 1726773 1726767
      83 1726773 1726770      84 1726779 1726776      83 1726782 1726776      83
 1726782 1726779      84 1726788 1726785      83 1726791 1726785      83 1726791
 1726788      84 1726797 1726794      83 1726800 1726794      83 1726800 1726797
      84 1726806 1726803      83 1726809 1726803      83 1726809 1726806      84
 1726815 1726812      83 1726818 1726812      83 1726818 1726815      84 1726824
 1726821      83 1726827 1726821      83 1726827 1726824      84 1726833 1726830
      83 1726836 1726830      83 1726836 1726833      84 1726842 1726839      83
 1726845 1726839      83 1726845 1726842      84 1726851 1726848      83 1726854
 1726848      83 1726854 1726851      84 1726860 1726857      83 1726863 1726857
      83 1726863 1726860      84 1726869 1726866      83 1726872 1726866      83
 1726872 1726869      84 1726878 1726875      83 1726881 1726875      83 1726881
 1726878      84 1726887 1726884      83 1726890 1726884      83 1726890 1726887
      84 1726896 1726893      83 1726899 1726893      83 1726899 1726896      84
 1726905 1726902      83 1726908 1726902      83 1726908 1726905      84 1726914
 1726911      83 1726917 1726911      83 1726917 1726914      84 1726923 1726920
      83 1726926 1726920      83 1726926 1726923      84 1726932 1726929      83
 1726935 1726929      83 1726935 1726932      84 1726941 1726938      83 1726944
 1726938      83 1726944 1726941      84 1726950 1726947      83 1726953 1726947
      83 1726953 1726950      84 1726959 1726956      83 1726962 1726956      83
 1726962 1726959      84 1726968 1726965      83 1726971 1726965      83 1726971
 1726968      84 1726977 1726974      83 1726980 1726974      83 1726980 1726977
      84 1726986 1726983      83 1726989 1726983      83 1726989 1726986      84
 1726995 1726992      83 1726998 1726992      83 1726998 1726995      84 1727004
 1727001      83 1727007 1727001      83 1727007 1727004      84 1727013 1727010
      83 1727016 1727010      83 1727016 1727013      84 1727022 1727019      83
 1727025 1727019      83 1727025 1727022      84 1727031 1727028      83 1727034
 1727028      83 1727034 1727031      84 1727040 1727037      83 1727043 1727037
      83 1727043 1727040      84 1727049 1727046      83 1727052 1727046      83
 1727052 1727049      84 1727058 1727055      83 1727061 1727055      83 1727061
 1727058      84 1727067 1727064      83 1727070 1727064      83 1727070 1727067
      84 1727076 1727073      83 1727079 1727073      83 1727079 1727076      84
 1727085 1727082      83 1727088 1727082      83 1727088 1727085      84 1727094
 1727091      83 1727097 1727091      83 1727097 1727094      84 1727103 1727100
      83 1727106 1727100      83 1727106 1727103      84 1727112 1727109      83
 1727115 1727109      83 1727115 1727112      84 1727121 1727118      83 1727124
 1727118      83 1727124 1727121      84 1727130 1727127      83 1727133 1727127
      83 1727133 1727130      84 1727139 1727136      83 1727142 1727136      83
 1727142 1727139      84 1727148 1727145      83 1727151 1727145      83 1727151
 1727148      84 1727157 1727154      83 1727160 1727154      83 1727160 1727157
      84 1727166 1727163      83 1727169 1727163      83 1727169 1727166      84
 1727175 1727172      83 1727178 1727172      83 1727178 1727175      84 1727184
 1727181      83 1727187 1727181      83 1727187 1727184      84 1727193 1727190
      83 1727196 1727190      83 1727196 1727193      84 1727202 1727199      83
 1727205 1727199      83 1727205 1727202      84 1727211 1727208      83 1727214
 1727208      83 1727214 1727211      84 1727220 1727217      83 1727223 1727217
      83 1727223 1727220      84 1727229 1727226      83 1727232 1727226      83
 1727232 1727229      84 1727238 1727235      83 1727241 1727235      83 1727241
 1727238      84 1727247 1727244      83 1727250 1727244      83 1727250 1727247
      84 1727256 1727253      83 1727259 1727253      83 1727259 1727256      84
 1727265 1727262      83 1727268 1727262      83 1727268 1727265      84 1727274
 1727271      83 1727277 1727271      83 1727277 1727274      84 1727283 1727280
      83 1727286 1727280      83 1727286 1727283      84 1727292 1727289      83
 1727295 1727289      83 1727295 1727292      84 1727301 1727298      83 1727304
 1727298      83 1727304 1727301      84 1727310 1727307      83 1727313 1727307
      83 1727313 1727310      84 1727319 1727316      83 1727322 1727316      83
 1727322 1727319      84 1727328 1727325      83 1727331 1727325      83 1727331
 1727328      84 1727337 1727334      83 1727340 1727334      83 1727340 1727337
      84 1727346 1727343      83 1727349 1727343      83 1727349 1727346      84
 1727355 1727352      83 1727358 1727352      83 1727358 1727355      84 1727364
 1727361      83 1727367 1727361      83 1727367 1727364      84 1727373 1727370
      83 1727376 1727370      83 1727376 1727373      84 1727382 1727379      83
 1727385 1727379      83 1727385 1727382      84 1727391 1727388      83 1727394
 1727388      83 1727394 1727391      84 1727400 1727397      83 1727403 1727397
      83 1727403 1727400      84 1727409 1727406      83 1727412 1727406      83
 1727412 1727409      84 1727418 1727415      83 1727421 1727415      83 1727421
 1727418      84 1727427 1727424      83 1727430 1727424      83 1727430 1727427
      84 1727436 1727433      83 1727439 1727433      83 1727439 1727436      84
 1727445 1727442      83 1727448 1727442      83 1727448 1727445      84 1727454
 1727451      83 1727457 1727451      83 1727457 1727454      84 1727463 1727460
      83 1727466 1727460      83 1727466 1727463      84 1727472 1727469      83
 1727475 1727469      83 1727475 1727472      84 1727481 1727478      83 1727484
 1727478      83 1727484 1727481      84 1727490 1727487      83 1727493 1727487
      83 1727493 1727490      84 1727499 1727496      83 1727502 1727496      83
 1727502 1727499      84 1727508 1727505      83 1727511 1727505      83 1727511
 1727508      84 1727517 1727514      83 1727520 1727514      83 1727520 1727517
      84 1727526 1727523      83 1727529 1727523      83 1727529 1727526      84
 1727535 1727532      83 1727538 1727532      83 1727538 1727535      84 1727544
 1727541      83 1727547 1727541      83 1727547 1727544      84 1727553 1727550
      83 1727556 1727550      83 1727556 1727553      84 1727562 1727559      83
 1727565 1727559      83 1727565 1727562      84 1727571 1727568      83 1727574
 1727568      83 1727574 1727571      84 1727580 1727577      83 1727583 1727577
      83 1727583 1727580      84 1727589 1727586      83 1727592 1727586      83
 1727592 1727589      84 1727598 1727595      83 1727601 1727595      83 1727601
 1727598      84 1727607 1727604      83 1727610 1727604      83 1727610 1727607
      84 1727616 1727613      83 1727619 1727613      83 1727619 1727616      84
 1727625 1727622      83 1727628 1727622      83 1727628 1727625      84 1727634
 1727631      83 1727637 1727631      83 1727637 1727634      84 1727643 1727640
      83 1727646 1727640      83 1727646 1727643      84 1727652 1727649      83
 1727655 1727649      83 1727655 1727652      84 1727661 1727658      83 1727664
 1727658      83 1727664 1727661      84 1727670 1727667      83 1727673 1727667
      83 1727673 1727670      84 1727679 1727676      83 1727682 1727676      83
 1727682 1727679      84 1727688 1727685      83 1727691 1727685      83 1727691
 1727688      84 1727697 1727694      83 1727700 1727694      83 1727700 1727697
      84 1727706 1727703      83 1727709 1727703      83 1727709 1727706      84
 1727715 1727712      83 1727718 1727712      83 1727718 1727715      84 1727724
 1727721      83 1727727 1727721      83 1727727 1727724      84 1727733 1727730
      83 1727736 1727730      83 1727736 1727733      84 1727742 1727739      83
 1727745 1727739      83 1727745 1727742      84 1727751 1727748      83 1727754
 1727748      83 1727754 1727751      84 1727760 1727757      83 1727763 1727757
      83 1727763 1727760      84 1727769 1727766      83 1727772 1727766      83
 1727772 1727769      84 1727778 1727775      83 1727781 1727775      83 1727781
 1727778      84 1727787 1727784      83 1727790 1727784      83 1727790 1727787
      84 1727796 1727793      83 1727799 1727793      83 1727799 1727796      84
 1727805 1727802      83 1727808 1727802      83 1727808 1727805      84 1727814
 1727811      83 1727817 1727811      83 1727817 1727814      84 1727823 1727820
      83 1727826 1727820      83 1727826 1727823      84 1727832 1727829      83
 1727835 1727829      83 1727835 1727832      84 1727841 1727838      83 1727844
 1727838      83 1727844 1727841      84 1727850 1727847      83 1727853 1727847
      83 1727853 1727850      84 1727859 1727856      83 1727862 1727856      83
 1727862 1727859      84 1727868 1727865      83 1727871 1727865      83 1727871
 1727868      84 1727877 1727874      83 1727880 1727874      83 1727880 1727877
      84 1727886 1727883      83 1727889 1727883      83 1727889 1727886      84
 1727895 1727892      83 1727898 1727892      83 1727898 1727895      84 1727904
 1727901      83 1727907 1727901      83 1727907 1727904      84 1727913 1727910
      83 1727916 1727910      83 1727916 1727913      84 1727922 1727919      83
 1727925 1727919      83 1727925 1727922      84 1727931 1727928      83 1727934
 1727928      83 1727934 1727931      84 1727940 1727937      83 1727943 1727937
      83 1727943 1727940      84 1727949 1727946      83 1727952 1727946      83
 1727952 1727949      84 1727958 1727955      83 1727961 1727955      83 1727961
 1727958      84 1727967 1727964      83 1727970 1727964      83 1727970 1727967
      84 1727976 1727973      83 1727979 1727973      83 1727979 1727976      84
 1727985 1727982      83 1727988 1727982      83 1727988 1727985      84 1727994
 1727991      83 1727997 1727991      83 1727997 1727994      84 1728003 1728000
      83 1728006 1728000      83 1728006 1728003      84 1728012 1728009      83
 1728015 1728009      83 1728015 1728012      84 1728021 1728018      83 1728024
 1728018      83 1728024 1728021      84 1728030 1728027      83 1728033 1728027
      83 1728033 1728030      84 1728039 1728036      83 1728042 1728036      83
 1728042 1728039      84 1728048 1728045      83 1728051 1728045      83 1728051
 1728048      84 1728057 1728054      83 1728060 1728054      83 1728060 1728057
      84 1728066 1728063      83 1728069 1728063      83 1728069 1728066      84
 1728075 1728072      83 1728078 1728072      83 1728078 1728075      84 1728084
 1728081      83 1728087 1728081      83 1728087 1728084      84 1728093 1728090
      83 1728096 1728090      83 1728096 1728093      84 1728102 1728099      83
 1728105 1728099      83 1728105 1728102      84 1728111 1728108      83 1728114
 1728108      83 1728114 1728111      84 1728120 1728117      83 1728123 1728117
      83 1728123 1728120      84 1728129 1728126      83 1728132 1728126      83
 1728132 1728129      84 1728138 1728135      83 1728141 1728135      83 1728141
 1728138      84 1728147 1728144      83 1728150 1728144      83 1728150 1728147
      84 1728156 1728153      83 1728159 1728153      83 1728159 1728156      84
 1728165 1728162      83 1728168 1728162      83 1728168 1728165      84 1728174
 1728171      83 1728177 1728171      83 1728177 1728174      84 1728183 1728180
      83 1728186 1728180      83 1728186 1728183      84 1728192 1728189      83
 1728195 1728189      83 1728195 1728192      84 1728201 1728198      83 1728204
 1728198      83 1728204 1728201      84 1728210 1728207      83 1728213 1728207
      83 1728213 1728210      84 1728219 1728216      83 1728222 1728216      83
 1728222 1728219      84 1728228 1728225      83 1728231 1728225      83 1728231
 1728228      84 1728237 1728234      83 1728240 1728234      83 1728240 1728237
      84 1728246 1728243      83 1728249 1728243      83 1728249 1728246      84
 1728255 1728252      83 1728258 1728252      83 1728258 1728255      84 1728264
 1728261      83 1728267 1728261      83 1728267 1728264      84 1728273 1728270
      83 1728276 1728270      83 1728276 1728273      84 1728282 1728279      83
 1728285 1728279      83 1728285 1728282      84 1728291 1728288      83 1728294
 1728288      83 1728294 1728291      84 1728300 1728297      83 1728303 1728297
      83 1728303 1728300      84 1728309 1728306      83 1728312 1728306      83
 1728312 1728309      84 1728318 1728315      83 1728321 1728315      83 1728321
 1728318      84 1728327 1728324      83 1728330 1728324      83 1728330 1728327
      84 1728336 1728333      83 1728339 1728333      83 1728339 1728336      84
 1728345 1728342      83 1728348 1728342      83 1728348 1728345      84 1728354
 1728351      83 1728357 1728351      83 1728357 1728354      84 1728363 1728360
      83 1728366 1728360      83 1728366 1728363      84 1728372 1728369      83
 1728375 1728369      83 1728375 1728372      84 1728381 1728378      83 1728384
 1728378      83 1728384 1728381      84 1728390 1728387      83 1728393 1728387
      83 1728393 1728390      84 1728399 1728396      83 1728402 1728396      83
 1728402 1728399      84 1728408 1728405      83 1728411 1728405      83 1728411
 1728408      84 1728417 1728414      83 1728420 1728414      83 1728420 1728417
      84 1728426 1728423      83 1728429 1728423      83 1728429 1728426      84
 1728435 1728432      83 1728438 1728432      83 1728438 1728435      84 1728444
 1728441      83 1728447 1728441      83 1728447 1728444      84 1728453 1728450
      83 1728456 1728450      83 1728456 1728453      84 1728462 1728459      83
 1728465 1728459      83 1728465 1728462      84 1728471 1728468      83 1728474
 1728468      83 1728474 1728471      84 1728480 1728477      83 1728483 1728477
      83 1728483 1728480      84 1728489 1728486      83 1728492 1728486      83
 1728492 1728489      84 1728498 1728495      83 1728501 1728495      83 1728501
 1728498      84 1728507 1728504      83 1728510 1728504      83 1728510 1728507
      84 1728516 1728513      83 1728519 1728513      83 1728519 1728516      84
 1728525 1728522      83 1728528 1728522      83 1728528 1728525      84 1728534
 1728531      83 1728537 1728531      83 1728537 1728534      84 1728543 1728540
      83 1728546 1728540      83 1728546 1728543      84 1728552 1728549      83
 1728555 1728549      83 1728555 1728552      84 1728561 1728558      83 1728564
 1728558      83 1728564 1728561      84 1728570 1728567      83 1728573 1728567
      83 1728573 1728570      84 1728579 1728576      83 1728582 1728576      83
 1728582 1728579      84 1728588 1728585      83 1728591 1728585      83 1728591
 1728588      84 1728597 1728594      83 1728600 1728594      83 1728600 1728597
      84 1728606 1728603      83 1728609 1728603      83 1728609 1728606      84
 1728615 1728612      83 1728618 1728612      83 1728618 1728615      84 1728624
 1728621      83 1728627 1728621      83 1728627 1728624      84 1728633 1728630
      83 1728636 1728630      83 1728636 1728633      84 1728642 1728639      83
 1728645 1728639      83 1728645 1728642      84 1728651 1728648      83 1728654
 1728648      83 1728654 1728651      84 1728660 1728657      83 1728663 1728657
      83 1728663 1728660      84 1728669 1728666      83 1728672 1728666      83
 1728672 1728669      84 1728678 1728675      83 1728681 1728675      83 1728681
 1728678      84 1728687 1728684      83 1728690 1728684      83 1728690 1728687
      84 1728696 1728693      83 1728699 1728693      83 1728699 1728696      84
 1728705 1728702      83 1728708 1728702      83 1728708 1728705      84 1728714
 1728711      83 1728717 1728711      83 1728717 1728714      84 1728723 1728720
      83 1728726 1728720      83 1728726 1728723      84 1728732 1728729      83
 1728735 1728729      83 1728735 1728732      84 1728741 1728738      83 1728744
 1728738      83 1728744 1728741      84 1728750 1728747      83 1728753 1728747
      83 1728753 1728750      84 1728759 1728756      83 1728762 1728756      83
 1728762 1728759      84 1728768 1728765      83 1728771 1728765      83 1728771
 1728768      84 1728777 1728774      83 1728780 1728774      83 1728780 1728777
      84 1728786 1728783      83 1728789 1728783      83 1728789 1728786      84
 1728795 1728792      83 1728798 1728792      83 1728798 1728795      84 1728804
 1728801      83 1728807 1728801      83 1728807 1728804      84 1728813 1728810
      83 1728816 1728810      83 1728816 1728813      84 1728822 1728819      83
 1728825 1728819      83 1728825 1728822      84 1728831 1728828      83 1728834
 1728828      83 1728834 1728831      84 1728840 1728837      83 1728843 1728837
      83 1728843 1728840      84 1728849 1728846      83 1728852 1728846      83
 1728852 1728849      84 1728858 1728855      83 1728861 1728855      83 1728861
 1728858      84 1728867 1728864      83 1728870 1728864      83 1728870 1728867
      84 1728876 1728873      83 1728879 1728873      83 1728879 1728876      84
 1728885 1728882      83 1728888 1728882      83 1728888 1728885      84 1728894
 1728891      83 1728897 1728891      83 1728897 1728894      84 1728903 1728900
      83 1728906 1728900      83 1728906 1728903      84 1728912 1728909      83
 1728915 1728909      83 1728915 1728912      84 1728921 1728918      83 1728924
 1728918      83 1728924 1728921      84 1728930 1728927      83 1728933 1728927
      83 1728933 1728930      84 1728939 1728936      83 1728942 1728936      83
 1728942 1728939      84 1728948 1728945      83 1728951 1728945      83 1728951
 1728948      84 1728957 1728954      83 1728960 1728954      83 1728960 1728957
      84 1728966 1728963      83 1728969 1728963      83 1728969 1728966      84
 1728975 1728972      83 1728978 1728972      83 1728978 1728975      84 1728984
 1728981      83 1728987 1728981      83 1728987 1728984      84 1728993 1728990
      83 1728996 1728990      83 1728996 1728993      84 1729002 1728999      83
 1729005 1728999      83 1729005 1729002      84 1729011 1729008      83 1729014
 1729008      83 1729014 1729011      84 1729020 1729017      83 1729023 1729017
      83 1729023 1729020      84 1729029 1729026      83 1729032 1729026      83
 1729032 1729029      84 1729038 1729035      83 1729041 1729035      83 1729041
 1729038      84 1729047 1729044      83 1729050 1729044      83 1729050 1729047
      84 1729056 1729053      83 1729059 1729053      83 1729059 1729056      84
 1729065 1729062      83 1729068 1729062      83 1729068 1729065      84 1729074
 1729071      83 1729077 1729071      83 1729077 1729074      84 1729083 1729080
      83 1729086 1729080      83 1729086 1729083      84 1729092 1729089      83
 1729095 1729089      83 1729095 1729092      84 1729101 1729098      83 1729104
 1729098      83 1729104 1729101      84 1729110 1729107      83 1729113 1729107
      83 1729113 1729110      84 1729119 1729116      83 1729122 1729116      83
 1729122 1729119      84 1729128 1729125      83 1729131 1729125      83 1729131
 1729128      84 1729137 1729134      83 1729140 1729134      83 1729140 1729137
      84 1729146 1729143      83 1729149 1729143      83 1729149 1729146      84
 1729155 1729152      83 1729158 1729152      83 1729158 1729155      84 1729164
 1729161      83 1729167 1729161      83 1729167 1729164      84 1729173 1729170
      83 1729176 1729170      83 1729176 1729173      84 1729182 1729179      83
 1729185 1729179      83 1729185 1729182      84 1729191 1729188      83 1729194
 1729188      83 1729194 1729191      84 1729200 1729197      83 1729203 1729197
      83 1729203 1729200      84 1729209 1729206      83 1729212 1729206      83
 1729212 1729209      84 1729218 1729215      83 1729221 1729215      83 1729221
 1729218      84 1729227 1729224      83 1729230 1729224      83 1729230 1729227
      84 1729236 1729233      83 1729239 1729233      83 1729239 1729236      84
 1729245 1729242      83 1729248 1729242      83 1729248 1729245      84 1729254
 1729251      83 1729257 1729251      83 1729257 1729254      84 1729263 1729260
      83 1729266 1729260      83 1729266 1729263      84 1729272 1729269      83
 1729275 1729269      83 1729275 1729272      84 1729281 1729278      83 1729284
 1729278      83 1729284 1729281      84 1729290 1729287      83 1729293 1729287
      83 1729293 1729290      84 1729299 1729296      83 1729302 1729296      83
 1729302 1729299      84 1729308 1729305      83 1729311 1729305      83 1729311
 1729308      84 1729317 1729314      83 1729320 1729314      83 1729320 1729317
      84 1729326 1729323      83 1729329 1729323      83 1729329 1729326      84
 1729335 1729332      83 1729338 1729332      83 1729338 1729335      84 1729344
 1729341      83 1729347 1729341      83 1729347 1729344      84 1729353 1729350
      83 1729356 1729350      83 1729356 1729353      84 1729362 1729359      83
 1729365 1729359      83 1729365 1729362      84 1729371 1729368      83 1729374
 1729368      83 1729374 1729371      84 1729380 1729377      83 1729383 1729377
      83 1729383 1729380      84 1729389 1729386      83 1729392 1729386      83
 1729392 1729389      84 1729398 1729395      83 1729401 1729395      83 1729401
 1729398      84 1729407 1729404      83 1729410 1729404      83 1729410 1729407
      84 1729416 1729413      83 1729419 1729413      83 1729419 1729416      84
 1729425 1729422      83 1729428 1729422      83 1729428 1729425      84 1729434
 1729431      83 1729437 1729431      83 1729437 1729434      84 1729443 1729440
      83 1729446 1729440      83 1729446 1729443      84 1729452 1729449      83
 1729455 1729449      83 1729455 1729452      84 1729461 1729458      83 1729464
 1729458      83 1729464 1729461      84 1729470 1729467      83 1729473 1729467
      83 1729473 1729470      84 1729479 1729476      83 1729482 1729476      83
 1729482 1729479      84 1729488 1729485      83 1729491 1729485      83 1729491
 1729488      84 1729497 1729494      83 1729500 1729494      83 1729500 1729497
      84 1729506 1729503      83 1729509 1729503      83 1729509 1729506      84
 1729515 1729512      83 1729518 1729512      83 1729518 1729515      84 1729524
 1729521      83 1729527 1729521      83 1729527 1729524      84 1729533 1729530
      83 1729536 1729530      83 1729536 1729533      84 1729542 1729539      83
 1729545 1729539      83 1729545 1729542      84 1729551 1729548      83 1729554
 1729548      83 1729554 1729551      84 1729560 1729557      83 1729563 1729557
      83 1729563 1729560      84 1729569 1729566      83 1729572 1729566      83
 1729572 1729569      84 1729578 1729575      83 1729581 1729575      83 1729581
 1729578      84 1729587 1729584      83 1729590 1729584      83 1729590 1729587
      84 1729596 1729593      83 1729599 1729593      83 1729599 1729596      84
 1729605 1729602      83 1729608 1729602      83 1729608 1729605      84 1729614
 1729611      83 1729617 1729611      83 1729617 1729614      84 1729623 1729620
      83 1729626 1729620      83 1729626 1729623      84 1729632 1729629      83
 1729635 1729629      83 1729635 1729632      84 1729641 1729638      83 1729644
 1729638      83 1729644 1729641      84 1729650 1729647      83 1729653 1729647
      83 1729653 1729650      84 1729659 1729656      83 1729662 1729656      83
 1729662 1729659      84 1729668 1729665      83 1729671 1729665      83 1729671
 1729668      84 1729677 1729674      83 1729680 1729674      83 1729680 1729677
      84 1729686 1729683      83 1729689 1729683      83 1729689 1729686      84
 1729695 1729692      83 1729698 1729692      83 1729698 1729695      84 1729704
 1729701      83 1729707 1729701      83 1729707 1729704      84 1729713 1729710
      83 1729716 1729710      83 1729716 1729713      84 1729722 1729719      83
 1729725 1729719      83 1729725 1729722      84 1729731 1729728      83 1729734
 1729728      83 1729734 1729731      84 1729740 1729737      83 1729743 1729737
      83 1729743 1729740      84 1729749 1729746      83 1729752 1729746      83
 1729752 1729749      84 1729758 1729755      83 1729761 1729755      83 1729761
 1729758      84 1729767 1729764      83 1729770 1729764      83 1729770 1729767
      84 1729776 1729773      83 1729779 1729773      83 1729779 1729776      84
 1729785 1729782      83 1729788 1729782      83 1729788 1729785      84 1729794
 1729791      83 1729797 1729791      83 1729797 1729794      84 1729803 1729800
      83 1729806 1729800      83 1729806 1729803      84 1729812 1729809      83
 1729815 1729809      83 1729815 1729812      84 1729821 1729818      83 1729824
 1729818      83 1729824 1729821      84 1729830 1729827      83 1729833 1729827
      83 1729833 1729830      84 1729839 1729836      83 1729842 1729836      83
 1729842 1729839      84 1729848 1729845      83 1729851 1729845      83 1729851
 1729848      84 1729857 1729854      83 1729860 1729854      83 1729860 1729857
      84 1729866 1729863      83 1729869 1729863      83 1729869 1729866      84
 1729875 1729872      83 1729878 1729872      83 1729878 1729875      84 1729884
 1729881      83 1729887 1729881      83 1729887 1729884      84 1729893 1729890
      83 1729896 1729890      83 1729896 1729893      84 1729902 1729899      83
 1729905 1729899      83 1729905 1729902      84 1729911 1729908      83 1729914
 1729908      83 1729914 1729911      84 1729920 1729917      83 1729923 1729917
      83 1729923 1729920      84 1729929 1729926      83 1729932 1729926      83
 1729932 1729929      84 1729938 1729935      83 1729941 1729935      83 1729941
 1729938      84 1729947 1729944      83 1729950 1729944      83 1729950 1729947
      84 1729956 1729953      83 1729959 1729953      83 1729959 1729956      84
 1729965 1729962      83 1729968 1729962      83 1729968 1729965      84 1729974
 1729971      83 1729977 1729971      83 1729977 1729974      84 1729983 1729980
      83 1729986 1729980      83 1729986 1729983      84 1729992 1729989      83
 1729995 1729989      83 1729995 1729992      84 1730001 1729998      83 1730004
 1729998      83 1730004 1730001      84 1730010 1730007      83 1730013 1730007
      83 1730013 1730010      84 1730019 1730016      83 1730022 1730016      83
 1730022 1730019      84 1730028 1730025      83 1730031 1730025      83 1730031
 1730028      84 1730037 1730034      83 1730040 1730034      83 1730040 1730037
      84 1730046 1730043      83 1730049 1730043      83 1730049 1730046      84
 1730055 1730052      83 1730058 1730052      83 1730058 1730055      84 1730064
 1730061      83 1730067 1730061      83 1730067 1730064      84 1730073 1730070
      83 1730076 1730070      83 1730076 1730073      84 1730082 1730079      83
 1730085 1730079      83 1730085 1730082      84 1730091 1730088      83 1730094
 1730088      83 1730094 1730091      84 1730100 1730097      83 1730103 1730097
      83 1730103 1730100      84 1730109 1730106      83 1730112 1730106      83
 1730112 1730109      84 1730118 1730115      83 1730121 1730115      83 1730121
 1730118      84 1730127 1730124      83 1730130 1730124      83 1730130 1730127
      84 1730136 1730133      83 1730139 1730133      83 1730139 1730136      84
 1730145 1730142      83 1730148 1730142      83 1730148 1730145      84 1730154
 1730151      83 1730157 1730151      83 1730157 1730154      84 1730163 1730160
      83 1730166 1730160      83 1730166 1730163      84 1730172 1730169      83
 1730175 1730169      83 1730175 1730172      84 1730181 1730178      83 1730184
 1730178      83 1730184 1730181      84 1730190 1730187      83 1730193 1730187
      83 1730193 1730190      84 1730199 1730196      83 1730202 1730196      83
 1730202 1730199      84 1730208 1730205      83 1730211 1730205      83 1730211
 1730208      84 1730217 1730214      83 1730220 1730214      83 1730220 1730217
      84 1730226 1730223      83 1730229 1730223      83 1730229 1730226      84
 1730235 1730232      83 1730238 1730232      83 1730238 1730235      84 1730244
 1730241      83 1730247 1730241      83 1730247 1730244      84 1730253 1730250
      83 1730256 1730250      83 1730256 1730253      84 1730262 1730259      83
 1730265 1730259      83 1730265 1730262      84 1730271 1730268      83 1730274
 1730268      83 1730274 1730271      84 1730280 1730277      83 1730283 1730277
      83 1730283 1730280      84 1730289 1730286      83 1730292 1730286      83
 1730292 1730289      84 1730298 1730295      83 1730301 1730295      83 1730301
 1730298      84 1730307 1730304      83 1730310 1730304      83 1730310 1730307
      84 1730316 1730313      83 1730319 1730313      83 1730319 1730316      84
 1730325 1730322      83 1730328 1730322      83 1730328 1730325      84 1730334
 1730331      83 1730337 1730331      83 1730337 1730334      84 1730343 1730340
      83 1730346 1730340      83 1730346 1730343      84 1730352 1730349      83
 1730355 1730349      83 1730355 1730352      84 1730361 1730358      83 1730364
 1730358      83 1730364 1730361      84 1730370 1730367      83 1730373 1730367
      83 1730373 1730370      84 1730379 1730376      83 1730382 1730376      83
 1730382 1730379      84 1730388 1730385      83 1730391 1730385      83 1730391
 1730388      84 1730397 1730394      83 1730400 1730394      83 1730400 1730397
      84 1730406 1730403      83 1730409 1730403      83 1730409 1730406      84
 1730415 1730412      83 1730418 1730412      83 1730418 1730415      84 1730424
 1730421      83 1730427 1730421      83 1730427 1730424      84 1730433 1730430
      83 1730436 1730430      83 1730436 1730433      84 1730442 1730439      83
 1730445 1730439      83 1730445 1730442      84 1730451 1730448      83 1730454
 1730448      83 1730454 1730451      84 1730460 1730457      83 1730463 1730457
      83 1730463 1730460      84 1730469 1730466      83 1730472 1730466      83
 1730472 1730469      84 1730478 1730475      83 1730481 1730475      83 1730481
 1730478      84 1730487 1730484      83 1730490 1730484      83 1730490 1730487
      84 1730496 1730493      83 1730499 1730493      83 1730499 1730496      84
 1730505 1730502      83 1730508 1730502      83 1730508 1730505      84 1730514
 1730511      83 1730517 1730511      83 1730517 1730514      84 1730523 1730520
      83 1730526 1730520      83 1730526 1730523      84 1730532 1730529      83
 1730535 1730529      83 1730535 1730532      84 1730541 1730538      83 1730544
 1730538      83 1730544 1730541      84 1730550 1730547      83 1730553 1730547
      83 1730553 1730550      84 1730559 1730556      83 1730562 1730556      83
 1730562 1730559      84 1730568 1730565      83 1730571 1730565      83 1730571
 1730568      84 1730577 1730574      83 1730580 1730574      83 1730580 1730577
      84 1730586 1730583      83 1730589 1730583      83 1730589 1730586      84
 1730595 1730592      83 1730598 1730592      83 1730598 1730595      84 1730604
 1730601      83 1730607 1730601      83 1730607 1730604      84 1730613 1730610
      83 1730616 1730610      83 1730616 1730613      84 1730622 1730619      83
 1730625 1730619      83 1730625 1730622      84 1730631 1730628      83 1730634
 1730628      83 1730634 1730631      84 1730640 1730637      83 1730643 1730637
      83 1730643 1730640      84 1730649 1730646      83 1730652 1730646      83
 1730652 1730649      84 1730658 1730655      83 1730661 1730655      83 1730661
 1730658      84 1730667 1730664      83 1730670 1730664      83 1730670 1730667
      84 1730676 1730673      83 1730679 1730673      83 1730679 1730676      84
 1730685 1730682      83 1730688 1730682      83 1730688 1730685      84 1730694
 1730691      83 1730697 1730691      83 1730697 1730694      84 1730703 1730700
      83 1730706 1730700      83 1730706 1730703      84 1730712 1730709      83
 1730715 1730709      83 1730715 1730712      84 1730721 1730718      83 1730724
 1730718      83 1730724 1730721      84 1730730 1730727      83 1730733 1730727
      83 1730733 1730730      84 1730739 1730736      83 1730742 1730736      83
 1730742 1730739      84 1730748 1730745      83 1730751 1730745      83 1730751
 1730748      84 1730757 1730754      83 1730760 1730754      83 1730760 1730757
      84 1730766 1730763      83 1730769 1730763      83 1730769 1730766      84
 1730775 1730772      83 1730778 1730772      83 1730778 1730775      84 1730784
 1730781      83 1730787 1730781      83 1730787 1730784      84 1730793 1730790
      83 1730796 1730790      83 1730796 1730793      84 1730802 1730799      83
 1730805 1730799      83 1730805 1730802      84 1730811 1730808      83 1730814
 1730808      83 1730814 1730811      84 1730820 1730817      83 1730823 1730817
      83 1730823 1730820      84 1730829 1730826      83 1730832 1730826      83
 1730832 1730829      84 1730838 1730835      83 1730841 1730835      83 1730841
 1730838      84 1730847 1730844      83 1730850 1730844      83 1730850 1730847
      84 1730856 1730853      83 1730859 1730853      83 1730859 1730856      84
 1730865 1730862      83 1730868 1730862      83 1730868 1730865      84 1730874
 1730871      83 1730877 1730871      83 1730877 1730874      84 1730883 1730880
      83 1730886 1730880      83 1730886 1730883      84 1730892 1730889      83
 1730895 1730889      83 1730895 1730892      84 1730901 1730898      83 1730904
 1730898      83 1730904 1730901      84 1730910 1730907      83 1730913 1730907
      83 1730913 1730910      84 1730919 1730916      83 1730922 1730916      83
 1730922 1730919      84 1730928 1730925      83 1730931 1730925      83 1730931
 1730928      84 1730937 1730934      83 1730940 1730934      83 1730940 1730937
      84 1730946 1730943      83 1730949 1730943      83 1730949 1730946      84
 1730955 1730952      83 1730958 1730952      83 1730958 1730955      84 1730964
 1730961      83 1730967 1730961      83 1730967 1730964      84 1730973 1730970
      83 1730976 1730970      83 1730976 1730973      84 1730982 1730979      83
 1730985 1730979      83 1730985 1730982      84 1730991 1730988      83 1730994
 1730988      83 1730994 1730991      84 1731000 1730997      83 1731003 1730997
      83 1731003 1731000      84 1731009 1731006      83 1731012 1731006      83
 1731012 1731009      84 1731018 1731015      83 1731021 1731015      83 1731021
 1731018      84 1731027 1731024      83 1731030 1731024      83 1731030 1731027
      84 1731036 1731033      83 1731039 1731033      83 1731039 1731036      84
 1731045 1731042      83 1731048 1731042      83 1731048 1731045      84 1731054
 1731051      83 1731057 1731051      83 1731057 1731054      84 1731063 1731060
      83 1731066 1731060      83 1731066 1731063      84 1731072 1731069      83
 1731075 1731069      83 1731075 1731072      84 1731081 1731078      83 1731084
 1731078      83 1731084 1731081      84 1731090 1731087      83 1731093 1731087
      83 1731093 1731090      84 1731099 1731096      83 1731102 1731096      83
 1731102 1731099      84 1731108 1731105      83 1731111 1731105      83 1731111
 1731108      84 1731117 1731114      83 1731120 1731114      83 1731120 1731117
      84 1731126 1731123      83 1731129 1731123      83 1731129 1731126      84
 1731135 1731132      83 1731138 1731132      83 1731138 1731135      84 1731144
 1731141      83 1731147 1731141      83 1731147 1731144      84 1731153 1731150
      83 1731156 1731150      83 1731156 1731153      84 1731162 1731159      83
 1731165 1731159      83 1731165 1731162      84 1731171 1731168      83 1731174
 1731168      83 1731174 1731171      84 1731180 1731177      83 1731183 1731177
      83 1731183 1731180      84 1731189 1731186      83 1731192 1731186      83
 1731192 1731189      84 1731198 1731195      83 1731201 1731195      83 1731201
 1731198      84 1731207 1731204      83 1731210 1731204      83 1731210 1731207
      84 1731216 1731213      83 1731219 1731213      83 1731219 1731216      84
 1731225 1731222      83 1731228 1731222      83 1731228 1731225      84 1731234
 1731231      83 1731237 1731231      83 1731237 1731234      84 1731243 1731240
      83 1731246 1731240      83 1731246 1731243      84 1731252 1731249      83
 1731255 1731249      83 1731255 1731252      84 1731261 1731258      83 1731264
 1731258      83 1731264 1731261      84 1731270 1731267      83 1731273 1731267
      83 1731273 1731270      84 1731279 1731276      83 1731282 1731276      83
 1731282 1731279      84 1731288 1731285      83 1731291 1731285      83 1731291
 1731288      84 1731297 1731294      83 1731300 1731294      83 1731300 1731297
      84 1731306 1731303      83 1731309 1731303      83 1731309 1731306      84
 1731315 1731312      83 1731318 1731312      83 1731318 1731315      84 1731324
 1731321      83 1731327 1731321      83 1731327 1731324      84 1731333 1731330
      83 1731336 1731330      83 1731336 1731333      84 1731342 1731339      83
 1731345 1731339      83 1731345 1731342      84 1731351 1731348      83 1731354
 1731348      83 1731354 1731351      84 1731360 1731357      83 1731363 1731357
      83 1731363 1731360      84 1731369 1731366      83 1731372 1731366      83
 1731372 1731369      84 1731378 1731375      83 1731381 1731375      83 1731381
 1731378      84 1731387 1731384      83 1731390 1731384      83 1731390 1731387
      84 1731396 1731393      83 1731399 1731393      83 1731399 1731396      84
 1731405 1731402      83 1731408 1731402      83 1731408 1731405      84 1731414
 1731411      83 1731417 1731411      83 1731417 1731414      84 1731423 1731420
      83 1731426 1731420      83 1731426 1731423      84 1731432 1731429      83
 1731435 1731429      83 1731435 1731432      84 1731441 1731438      83 1731444
 1731438      83 1731444 1731441      84 1731450 1731447      83 1731453 1731447
      83 1731453 1731450      84 1731459 1731456      83 1731462 1731456      83
 1731462 1731459      84 1731468 1731465      83 1731471 1731465      83 1731471
 1731468      84 1731477 1731474      83 1731480 1731474      83 1731480 1731477
      84 1731486 1731483      83 1731489 1731483      83 1731489 1731486      84
 1731495 1731492      83 1731498 1731492      83 1731498 1731495      84 1731504
 1731501      83 1731507 1731501      83 1731507 1731504      84 1731513 1731510
      83 1731516 1731510      83 1731516 1731513      84 1731522 1731519      83
 1731525 1731519      83 1731525 1731522      84 1731531 1731528      83 1731534
 1731528      83 1731534 1731531      84 1731540 1731537      83 1731543 1731537
      83 1731543 1731540      84 1731549 1731546      83 1731552 1731546      83
 1731552 1731549      84 1731558 1731555      83 1731561 1731555      83 1731561
 1731558      84 1731567 1731564      83 1731570 1731564      83 1731570 1731567
      84 1731576 1731573      83 1731579 1731573      83 1731579 1731576      84
 1731585 1731582      83 1731588 1731582      83 1731588 1731585      84 1731594
 1731591      83 1731597 1731591      83 1731597 1731594      84 1731603 1731600
      83 1731606 1731600      83 1731606 1731603      84 1731612 1731609      83
 1731615 1731609      83 1731615 1731612      84 1731621 1731618      83 1731624
 1731618      83 1731624 1731621      84 1731630 1731627      83 1731633 1731627
      83 1731633 1731630      84 1731639 1731636      83 1731642 1731636      83
 1731642 1731639      84 1731648 1731645      83 1731651 1731645      83 1731651
 1731648      84 1731657 1731654      83 1731660 1731654      83 1731660 1731657
      84 1731666 1731663      83 1731669 1731663      83 1731669 1731666      84
 1731675 1731672      83 1731678 1731672      83 1731678 1731675      84 1731684
 1731681      83 1731687 1731681      83 1731687 1731684      84 1731693 1731690
      83 1731696 1731690      83 1731696 1731693      84 1731702 1731699      83
 1731705 1731699      83 1731705 1731702      84 1731711 1731708      83 1731714
 1731708      83 1731714 1731711      84 1731720 1731717      83 1731723 1731717
      83 1731723 1731720      84 1731729 1731726      83 1731732 1731726      83
 1731732 1731729      84 1731738 1731735      83 1731741 1731735      83 1731741
 1731738      84 1731747 1731744      83 1731750 1731744      83 1731750 1731747
      84 1731756 1731753      83 1731759 1731753      83 1731759 1731756      84
 1731765 1731762      83 1731768 1731762      83 1731768 1731765      84 1731774
 1731771      83 1731777 1731771      83 1731777 1731774      84 1731783 1731780
      83 1731786 1731780      83 1731786 1731783      84 1731792 1731789      83
 1731795 1731789      83 1731795 1731792      84 1731801 1731798      83 1731804
 1731798      83 1731804 1731801      84 1731810 1731807      83 1731813 1731807
      83 1731813 1731810      84 1731819 1731816      83 1731822 1731816      83
 1731822 1731819      84 1731828 1731825      83 1731831 1731825      83 1731831
 1731828      84 1731837 1731834      83 1731840 1731834      83 1731840 1731837
      84 1731846 1731843      83 1731849 1731843      83 1731849 1731846      84
 1731855 1731852      83 1731858 1731852      83 1731858 1731855      84 1731864
 1731861      83 1731867 1731861      83 1731867 1731864      84 1731873 1731870
      83 1731876 1731870      83 1731876 1731873      84 1731882 1731879      83
 1731885 1731879      83 1731885 1731882      84 1731891 1731888      83 1731894
 1731888      83 1731894 1731891      84 1731900 1731897      83 1731903 1731897
      83 1731903 1731900      84 1731909 1731906      83 1731912 1731906      83
 1731912 1731909      84 1731918 1731915      83 1731921 1731915      83 1731921
 1731918      84 1731927 1731924      83 1731930 1731924      83 1731930 1731927
      84 1731936 1731933      83 1731939 1731933      83 1731939 1731936      84
 1731945 1731942      83 1731948 1731942      83 1731948 1731945      84 1731954
 1731951      83 1731957 1731951      83 1731957 1731954      84 1731963 1731960
      83 1731966 1731960      83 1731966 1731963      84 1731972 1731969      83
 1731975 1731969      83 1731975 1731972      84 1731981 1731978      83 1731984
 1731978      83 1731984 1731981      84 1731990 1731987      83 1731993 1731987
      83 1731993 1731990      84 1731999 1731996      83 1732002 1731996      83
 1732002 1731999      84 1732008 1732005      83 1732011 1732005      83 1732011
 1732008      84 1732017 1732014      83 1732020 1732014      83 1732020 1732017
      84 1732026 1732023      83 1732029 1732023      83 1732029 1732026      84
 1732035 1732032      83 1732038 1732032      83 1732038 1732035      84 1732044
 1732041      83 1732047 1732041      83 1732047 1732044      84 1732053 1732050
      83 1732056 1732050      83 1732056 1732053      84 1732062 1732059      83
 1732065 1732059      83 1732065 1732062      84 1732071 1732068      83 1732074
 1732068      83 1732074 1732071      84 1732080 1732077      83 1732083 1732077
      83 1732083 1732080      84 1732089 1732086      83 1732092 1732086      83
 1732092 1732089      84 1732098 1732095      83 1732101 1732095      83 1732101
 1732098      84 1732107 1732104      83 1732110 1732104      83 1732110 1732107
      84 1732116 1732113      83 1732119 1732113      83 1732119 1732116      84
 1732125 1732122      83 1732128 1732122      83 1732128 1732125      84 1732134
 1732131      83 1732137 1732131      83 1732137 1732134      84 1732143 1732140
      83 1732146 1732140      83 1732146 1732143      84 1732152 1732149      83
 1732155 1732149      83 1732155 1732152      84 1732161 1732158      83 1732164
 1732158      83 1732164 1732161      84 1732170 1732167      83 1732173 1732167
      83 1732173 1732170      84 1732179 1732176      83 1732182 1732176      83
 1732182 1732179      84 1732188 1732185      83 1732191 1732185      83 1732191
 1732188      84 1732197 1732194      83 1732200 1732194      83 1732200 1732197
      84 1732206 1732203      83 1732209 1732203      83 1732209 1732206      84
 1732215 1732212      83 1732218 1732212      83 1732218 1732215      84 1732224
 1732221      83 1732227 1732221      83 1732227 1732224      84 1732233 1732230
      83 1732236 1732230      83 1732236 1732233      84 1732242 1732239      83
 1732245 1732239      83 1732245 1732242      84 1732251 1732248      83 1732254
 1732248      83 1732254 1732251      84 1732260 1732257      83 1732263 1732257
      83 1732263 1732260      84 1732269 1732266      83 1732272 1732266      83
 1732272 1732269      84 1732278 1732275      83 1732281 1732275      83 1732281
 1732278      84 1732287 1732284      83 1732290 1732284      83 1732290 1732287
      84 1732296 1732293      83 1732299 1732293      83 1732299 1732296      84
 1732305 1732302      83 1732308 1732302      83 1732308 1732305      84 1732314
 1732311      83 1732317 1732311      83 1732317 1732314      84 1732323 1732320
      83 1732326 1732320      83 1732326 1732323      84 1732332 1732329      83
 1732335 1732329      83 1732335 1732332      84 1732341 1732338      83 1732344
 1732338      83 1732344 1732341      84 1732350 1732347      83 1732353 1732347
      83 1732353 1732350      84 1732359 1732356      83 1732362 1732356      83
 1732362 1732359      84 1732368 1732365      83 1732371 1732365      83 1732371
 1732368      84 1732377 1732374      83 1732380 1732374      83 1732380 1732377
      84 1732386 1732383      83 1732389 1732383      83 1732389 1732386      84
 1732395 1732392      83 1732398 1732392      83 1732398 1732395      84 1732404
 1732401      83 1732407 1732401      83 1732407 1732404      84 1732413 1732410
      83 1732416 1732410      83 1732416 1732413      84 1732422 1732419      83
 1732425 1732419      83 1732425 1732422      84 1732431 1732428      83 1732434
 1732428      83 1732434 1732431      84 1732440 1732437      83 1732443 1732437
      83 1732443 1732440      84 1732449 1732446      83 1732452 1732446      83
 1732452 1732449      84 1732458 1732455      83 1732461 1732455      83 1732461
 1732458      84 1732467 1732464      83 1732470 1732464      83 1732470 1732467
      84 1732476 1732473      83 1732479 1732473      83 1732479 1732476      84
 1732485 1732482      83 1732488 1732482      83 1732488 1732485      84 1732494
 1732491      83 1732497 1732491      83 1732497 1732494      84 1732503 1732500
      83 1732506 1732500      83 1732506 1732503      84 1732512 1732509      83
 1732515 1732509      83 1732515 1732512      84 1732521 1732518      83 1732524
 1732518      83 1732524 1732521      84 1732530 1732527      83 1732533 1732527
      83 1732533 1732530      84 1732539 1732536      83 1732542 1732536      83
 1732542 1732539      84 1732548 1732545      83 1732551 1732545      83 1732551
 1732548      84 1732557 1732554      83 1732560 1732554      83 1732560 1732557
      84 1732566 1732563      83 1732569 1732563      83 1732569 1732566      84
 1732575 1732572      83 1732578 1732572      83 1732578 1732575      84 1732584
 1732581      83 1732587 1732581      83 1732587 1732584      84 1732593 1732590
      83 1732596 1732590      83 1732596 1732593      84 1732602 1732599      83
 1732605 1732599      83 1732605 1732602      84 1732611 1732608      83 1732614
 1732608      83 1732614 1732611      84 1732620 1732617      83 1732623 1732617
      83 1732623 1732620      84 1732629 1732626      83 1732632 1732626      83
 1732632 1732629      84 1732638 1732635      83 1732641 1732635      83 1732641
 1732638      84 1732647 1732644      83 1732650 1732644      83 1732650 1732647
      84 1732656 1732653      83 1732659 1732653      83 1732659 1732656      84
 1732665 1732662      83 1732668 1732662      83 1732668 1732665      84 1732674
 1732671      83 1732677 1732671      83 1732677 1732674      84 1732683 1732680
      83 1732686 1732680      83 1732686 1732683      84 1732692 1732689      83
 1732695 1732689      83 1732695 1732692      84 1732701 1732698      83 1732704
 1732698      83 1732704 1732701      84 1732710 1732707      83 1732713 1732707
      83 1732713 1732710      84 1732719 1732716      83 1732722 1732716      83
 1732722 1732719      84 1732728 1732725      83 1732731 1732725      83 1732731
 1732728      84 1732737 1732734      83 1732740 1732734      83 1732740 1732737
      84 1732746 1732743      83 1732749 1732743      83 1732749 1732746      84
 1732755 1732752      83 1732758 1732752      83 1732758 1732755      84 1732764
 1732761      83 1732767 1732761      83 1732767 1732764      84 1732773 1732770
      83 1732776 1732770      83 1732776 1732773      84 1732782 1732779      83
 1732785 1732779      83 1732785 1732782      84 1732791 1732788      83 1732794
 1732788      83 1732794 1732791      84 1732800 1732797      83 1732803 1732797
      83 1732803 1732800      84 1732809 1732806      83 1732812 1732806      83
 1732812 1732809      84 1732818 1732815      83 1732821 1732815      83 1732821
 1732818      84 1732827 1732824      83 1732830 1732824      83 1732830 1732827
      84 1732836 1732833      83 1732839 1732833      83 1732839 1732836      84
 1732845 1732842      83 1732848 1732842      83 1732848 1732845      84 1732854
 1732851      83 1732857 1732851      83 1732857 1732854      84 1732863 1732860
      83 1732866 1732860      83 1732866 1732863      84 1732872 1732869      83
 1732875 1732869      83 1732875 1732872      84 1732881 1732878      83 1732884
 1732878      83 1732884 1732881      84 1732890 1732887      83 1732893 1732887
      83 1732893 1732890      84 1732899 1732896      83 1732902 1732896      83
 1732902 1732899      84 1732908 1732905      83 1732911 1732905      83 1732911
 1732908      84 1732917 1732914      83 1732920 1732914      83 1732920 1732917
      84 1732926 1732923      83 1732929 1732923      83 1732929 1732926      84
 1732935 1732932      83 1732938 1732932      83 1732938 1732935      84 1732944
 1732941      83 1732947 1732941      83 1732947 1732944      84 1732953 1732950
      83 1732956 1732950      83 1732956 1732953      84 1732962 1732959      83
 1732965 1732959      83 1732965 1732962      84 1732971 1732968      83 1732974
 1732968      83 1732974 1732971      84 1732980 1732977      83 1732983 1732977
      83 1732983 1732980      84 1732989 1732986      83 1732992 1732986      83
 1732992 1732989      84 1732998 1732995      83 1733001 1732995      83 1733001
 1732998      84 1733007 1733004      83 1733010 1733004      83 1733010 1733007
      84 1733016 1733013      83 1733019 1733013      83 1733019 1733016      84
 1733025 1733022      83 1733028 1733022      83 1733028 1733025      84 1733034
 1733031      83 1733037 1733031      83 1733037 1733034      84 1733043 1733040
      83 1733046 1733040      83 1733046 1733043      84 1733052 1733049      83
 1733055 1733049      83 1733055 1733052      84 1733061 1733058      83 1733064
 1733058      83 1733064 1733061      84 1733070 1733067      83 1733073 1733067
      83 1733073 1733070      84 1733079 1733076      83 1733082 1733076      83
 1733082 1733079      84 1733088 1733085      83 1733091 1733085      83 1733091
 1733088      84 1733097 1733094      83 1733100 1733094      83 1733100 1733097
      84 1733106 1733103      83 1733109 1733103      83 1733109 1733106      84
 1733115 1733112      83 1733118 1733112      83 1733118 1733115      84 1733124
 1733121      83 1733127 1733121      83 1733127 1733124      84 1733133 1733130
      83 1733136 1733130      83 1733136 1733133      84 1733142 1733139      83
 1733145 1733139      83 1733145 1733142      84 1733151 1733148      83 1733154
 1733148      83 1733154 1733151      84 1733160 1733157      83 1733163 1733157
      83 1733163 1733160      84 1733169 1733166      83 1733172 1733166      83
 1733172 1733169      84 1733178 1733175      83 1733181 1733175      83 1733181
 1733178      84 1733187 1733184      83 1733190 1733184      83 1733190 1733187
      84 1733196 1733193      83 1733199 1733193      83 1733199 1733196      84
 1733205 1733202      83 1733208 1733202      83 1733208 1733205      84 1733214
 1733211      83 1733217 1733211      83 1733217 1733214      84 1733223 1733220
      83 1733226 1733220      83 1733226 1733223      84 1733232 1733229      83
 1733235 1733229      83 1733235 1733232      84 1733241 1733238      83 1733244
 1733238      83 1733244 1733241      84 1733250 1733247      83 1733253 1733247
      83 1733253 1733250      84 1733259 1733256      83 1733262 1733256      83
 1733262 1733259      84 1733268 1733265      83 1733271 1733265      83 1733271
 1733268      84 1733277 1733274      83 1733280 1733274      83 1733280 1733277
      84 1733286 1733283      83 1733289 1733283      83 1733289 1733286      84
 1733295 1733292      83 1733298 1733292      83 1733298 1733295      84 1733304
 1733301      83 1733307 1733301      83 1733307 1733304      84 1733313 1733310
      83 1733316 1733310      83 1733316 1733313      84 1733322 1733319      83
 1733325 1733319      83 1733325 1733322      84 1733331 1733328      83 1733334
 1733328      83 1733334 1733331      84 1733340 1733337      83 1733343 1733337
      83 1733343 1733340      84 1733349 1733346      83 1733352 1733346      83
 1733352 1733349      84 1733358 1733355      83 1733361 1733355      83 1733361
 1733358      84 1733367 1733364      83 1733370 1733364      83 1733370 1733367
      84 1733376 1733373      83 1733379 1733373      83 1733379 1733376      84
 1733385 1733382      83 1733388 1733382      83 1733388 1733385      84 1733394
 1733391      83 1733397 1733391      83 1733397 1733394      84 1733403 1733400
      83 1733406 1733400      83 1733406 1733403      84 1733412 1733409      83
 1733415 1733409      83 1733415 1733412      84 1733421 1733418      83 1733424
 1733418      83 1733424 1733421      84 1733430 1733427      83 1733433 1733427
      83 1733433 1733430      84 1733439 1733436      83 1733442 1733436      83
 1733442 1733439      84 1733448 1733445      83 1733451 1733445      83 1733451
 1733448      84 1733457 1733454      83 1733460 1733454      83 1733460 1733457
      84 1733466 1733463      83 1733469 1733463      83 1733469 1733466      84
 1733475 1733472      83 1733478 1733472      83 1733478 1733475      84 1733484
 1733481      83 1733487 1733481      83 1733487 1733484      84 1733493 1733490
      83 1733496 1733490      83 1733496 1733493      84 1733502 1733499      83
 1733505 1733499      83 1733505 1733502      84 1733511 1733508      83 1733514
 1733508      83 1733514 1733511      84 1733520 1733517      83 1733523 1733517
      83 1733523 1733520      84 1733529 1733526      83 1733532 1733526      83
 1733532 1733529      84 1733538 1733535      83 1733541 1733535      83 1733541
 1733538      84 1733547 1733544      83 1733550 1733544      83 1733550 1733547
      84 1733556 1733553      83 1733559 1733553      83 1733559 1733556      84
 1733565 1733562      83 1733568 1733562      83 1733568 1733565      84 1733574
 1733571      83 1733577 1733571      83 1733577 1733574      84 1733583 1733580
      83 1733586 1733580      83 1733586 1733583      84 1733592 1733589      83
 1733595 1733589      83 1733595 1733592      84 1733601 1733598      83 1733604
 1733598      83 1733604 1733601      84 1733610 1733607      83 1733613 1733607
      83 1733613 1733610      84 1733619 1733616      83 1733622 1733616      83
 1733622 1733619      84 1733628 1733625      83 1733631 1733625      83 1733631
 1733628      84 1733637 1733634      83 1733640 1733634      83 1733640 1733637
      84 1733646 1733643      83 1733649 1733643      83 1733649 1733646      84
 1733655 1733652      83 1733658 1733652      83 1733658 1733655      84 1733664
 1733661      83 1733667 1733661      83 1733667 1733664      84 1733673 1733670
      83 1733676 1733670      83 1733676 1733673      84 1733682 1733679      83
 1733685 1733679      83 1733685 1733682      84 1733691 1733688      83 1733694
 1733688      83 1733694 1733691      84 1733700 1733697      83 1733703 1733697
      83 1733703 1733700      84 1733709 1733706      83 1733712 1733706      83
 1733712 1733709      84 1733718 1733715      83 1733721 1733715      83 1733721
 1733718      84 1733727 1733724      83 1733730 1733724      83 1733730 1733727
      84 1733736 1733733      83 1733739 1733733      83 1733739 1733736      84
 1733745 1733742      83 1733748 1733742      83 1733748 1733745      84 1733754
 1733751      83 1733757 1733751      83 1733757 1733754      84 1733763 1733760
      83 1733766 1733760      83 1733766 1733763      84 1733772 1733769      83
 1733775 1733769      83 1733775 1733772      84 1733781 1733778      83 1733784
 1733778      83 1733784 1733781      84 1733790 1733787      83 1733793 1733787
      83 1733793 1733790      84 1733799 1733796      83 1733802 1733796      83
 1733802 1733799      84 1733808 1733805      83 1733811 1733805      83 1733811
 1733808      84 1733817 1733814      83 1733820 1733814      83 1733820 1733817
      84 1733826 1733823      83 1733829 1733823      83 1733829 1733826      84
 1733835 1733832      83 1733838 1733832      83 1733838 1733835      84 1733844
 1733841      83 1733847 1733841      83 1733847 1733844      84 1733853 1733850
      83 1733856 1733850      83 1733856 1733853      84 1733862 1733859      83
 1733865 1733859      83 1733865 1733862      84 1733871 1733868      83 1733874
 1733868      83 1733874 1733871      84 1733880 1733877      83 1733883 1733877
      83 1733883 1733880      84 1733889 1733886      83 1733892 1733886      83
 1733892 1733889      84 1733898 1733895      83 1733901 1733895      83 1733901
 1733898      84 1733907 1733904      83 1733910 1733904      83 1733910 1733907
      84 1733916 1733913      83 1733919 1733913      83 1733919 1733916      84
 1733925 1733922      83 1733928 1733922      83 1733928 1733925      84 1733934
 1733931      83 1733937 1733931      83 1733937 1733934      84 1733943 1733940
      83 1733946 1733940      83 1733946 1733943      84 1733952 1733949      83
 1733955 1733949      83 1733955 1733952      84 1733961 1733958      83 1733964
 1733958      83 1733964 1733961      84 1733970 1733967      83 1733973 1733967
      83 1733973 1733970      84 1733979 1733976      83 1733982 1733976      83
 1733982 1733979      84 1733988 1733985      83 1733991 1733985      83 1733991
 1733988      84 1733997 1733994      83 1734000 1733994      83 1734000 1733997
      84 1734006 1734003      83 1734009 1734003      83 1734009 1734006      84
 1734015 1734012      83 1734018 1734012      83 1734018 1734015      84 1734024
 1734021      83 1734027 1734021      83 1734027 1734024      84 1734033 1734030
      83 1734036 1734030      83 1734036 1734033      84 1734042 1734039      83
 1734045 1734039      83 1734045 1734042      84 1734051 1734048      83 1734054
 1734048      83 1734054 1734051      84 1734060 1734057      83 1734063 1734057
      83 1734063 1734060      84 1734069 1734066      83 1734072 1734066      83
 1734072 1734069      84 1734078 1734075      83 1734081 1734075      83 1734081
 1734078      84 1734087 1734084      83 1734090 1734084      83 1734090 1734087
      84 1734096 1734093      83 1734099 1734093      83 1734099 1734096      84
 1734105 1734102      83 1734108 1734102      83 1734108 1734105      84 1734114
 1734111      83 1734117 1734111      83 1734117 1734114      84 1734123 1734120
      83 1734126 1734120      83 1734126 1734123      84 1734132 1734129      83
 1734135 1734129      83 1734135 1734132      84 1734141 1734138      83 1734144
 1734138      83 1734144 1734141      84 1734150 1734147      83 1734153 1734147
      83 1734153 1734150      84 1734159 1734156      83 1734162 1734156      83
 1734162 1734159      84 1734168 1734165      83 1734171 1734165      83 1734171
 1734168      84 1734177 1734174      83 1734180 1734174      83 1734180 1734177
      84 1734186 1734183      83 1734189 1734183      83 1734189 1734186      84
 1734195 1734192      83 1734198 1734192      83 1734198 1734195      84 1734204
 1734201      83 1734207 1734201      83 1734207 1734204      84 1734213 1734210
      83 1734216 1734210      83 1734216 1734213      84 1734222 1734219      83
 1734225 1734219      83 1734225 1734222      84 1734231 1734228      83 1734234
 1734228      83 1734234 1734231      84 1734240 1734237      83 1734243 1734237
      83 1734243 1734240      84 1734249 1734246      83 1734252 1734246      83
 1734252 1734249      84 1734258 1734255      83 1734261 1734255      83 1734261
 1734258      84 1734267 1734264      83 1734270 1734264      83 1734270 1734267
      84 1734276 1734273      83 1734279 1734273      83 1734279 1734276      84
 1734285 1734282      83 1734288 1734282      83 1734288 1734285      84 1734294
 1734291      83 1734297 1734291      83 1734297 1734294      84 1734303 1734300
      83 1734306 1734300      83 1734306 1734303      84 1734312 1734309      83
 1734315 1734309      83 1734315 1734312      84 1734321 1734318      83 1734324
 1734318      83 1734324 1734321      84 1734330 1734327      83 1734333 1734327
      83 1734333 1734330      84 1734339 1734336      83 1734342 1734336      83
 1734342 1734339      84 1734348 1734345      83 1734351 1734345      83 1734351
 1734348      84 1734357 1734354      83 1734360 1734354      83 1734360 1734357
      84 1734366 1734363      83 1734369 1734363      83 1734369 1734366      84
 1734375 1734372      83 1734378 1734372      83 1734378 1734375      84 1734384
 1734381      83 1734387 1734381      83 1734387 1734384      84 1734393 1734390
      83 1734396 1734390      83 1734396 1734393      84 1734402 1734399      83
 1734405 1734399      83 1734405 1734402      84 1734411 1734408      83 1734414
 1734408      83 1734414 1734411      84 1734420 1734417      83 1734423 1734417
      83 1734423 1734420      84 1734429 1734426      83 1734432 1734426      83
 1734432 1734429      84 1734438 1734435      83 1734441 1734435      83 1734441
 1734438      84 1734447 1734444      83 1734450 1734444      83 1734450 1734447
      84 1734456 1734453      83 1734459 1734453      83 1734459 1734456      84
 1734465 1734462      83 1734468 1734462      83 1734468 1734465      84 1734474
 1734471      83 1734477 1734471      83 1734477 1734474      84 1734483 1734480
      83 1734486 1734480      83 1734486 1734483      84 1734492 1734489      83
 1734495 1734489      83 1734495 1734492      84 1734501 1734498      83 1734504
 1734498      83 1734504 1734501      84 1734510 1734507      83 1734513 1734507
      83 1734513 1734510      84 1734519 1734516      83 1734522 1734516      83
 1734522 1734519      84 1734528 1734525      83 1734531 1734525      83 1734531
 1734528      84 1734537 1734534      83 1734540 1734534      83 1734540 1734537
      84 1734546 1734543      83 1734549 1734543      83 1734549 1734546      84
 1734555 1734552      83 1734558 1734552      83 1734558 1734555      84 1734564
 1734561      83 1734567 1734561      83 1734567 1734564      84 1734573 1734570
      83 1734576 1734570      83 1734576 1734573      84 1734582 1734579      83
 1734585 1734579      83 1734585 1734582      84 1734591 1734588      83 1734594
 1734588      83 1734594 1734591      84 1734600 1734597      83 1734603 1734597
      83 1734603 1734600      84 1734609 1734606      83 1734612 1734606      83
 1734612 1734609      84 1734618 1734615      83 1734621 1734615      83 1734621
 1734618      84 1734627 1734624      83 1734630 1734624      83 1734630 1734627
      84 1734636 1734633      83 1734639 1734633      83 1734639 1734636      84
 1734645 1734642      83 1734648 1734642      83 1734648 1734645      84 1734654
 1734651      83 1734657 1734651      83 1734657 1734654      84 1734663 1734660
      83 1734666 1734660      83 1734666 1734663      84 1734672 1734669      83
 1734675 1734669      83 1734675 1734672      84 1734681 1734678      83 1734684
 1734678      83 1734684 1734681      84 1734690 1734687      83 1734693 1734687
      83 1734693 1734690      84 1734699 1734696      83 1734702 1734696      83
 1734702 1734699      84 1734708 1734705      83 1734711 1734705      83 1734711
 1734708      84 1734717 1734714      83 1734720 1734714      83 1734720 1734717
      84 1734726 1734723      83 1734729 1734723      83 1734729 1734726      84
 1734735 1734732      83 1734738 1734732      83 1734738 1734735      84 1734744
 1734741      83 1734747 1734741      83 1734747 1734744      84 1734753 1734750
      83 1734756 1734750      83 1734756 1734753      84 1734762 1734759      83
 1734765 1734759      83 1734765 1734762      84 1734771 1734768      83 1734774
 1734768      83 1734774 1734771      84 1734780 1734777      83 1734783 1734777
      83 1734783 1734780      84 1734789 1734786      83 1734792 1734786      83
 1734792 1734789      84 1734798 1734795      83 1734801 1734795      83 1734801
 1734798      84 1734807 1734804      83 1734810 1734804      83 1734810 1734807
      84 1734816 1734813      83 1734819 1734813      83 1734819 1734816      84
 1734825 1734822      83 1734828 1734822      83 1734828 1734825      84 1734834
 1734831      83 1734837 1734831      83 1734837 1734834      84 1734843 1734840
      83 1734846 1734840      83 1734846 1734843      84 1734852 1734849      83
 1734855 1734849      83 1734855 1734852      84 1734861 1734858      83 1734864
 1734858      83 1734864 1734861      84 1734870 1734867      83 1734873 1734867
      83 1734873 1734870      84 1734879 1734876      83 1734882 1734876      83
 1734882 1734879      84 1734888 1734885      83 1734891 1734885      83 1734891
 1734888      84 1734897 1734894      83 1734900 1734894      83 1734900 1734897
      84 1734906 1734903      83 1734909 1734903      83 1734909 1734906      84
 1734915 1734912      83 1734918 1734912      83 1734918 1734915      84 1734924
 1734921      83 1734927 1734921      83 1734927 1734924      84 1734933 1734930
      83 1734936 1734930      83 1734936 1734933      84 1734942 1734939      83
 1734945 1734939      83 1734945 1734942      84 1734951 1734948      83 1734954
 1734948      83 1734954 1734951      84 1734960 1734957      83 1734963 1734957
      83 1734963 1734960      84 1734969 1734966      83 1734972 1734966      83
 1734972 1734969      84 1734978 1734975      83 1734981 1734975      83 1734981
 1734978      84 1734987 1734984      83 1734990 1734984      83 1734990 1734987
      84 1734996 1734993      83 1734999 1734993      83 1734999 1734996      84
 1735005 1735002      83 1735008 1735002      83 1735008 1735005      84 1735014
 1735011      83 1735017 1735011      83 1735017 1735014      84 1735023 1735020
      83 1735026 1735020      83 1735026 1735023      84 1735032 1735029      83
 1735035 1735029      83 1735035 1735032      84 1735041 1735038      83 1735044
 1735038      83 1735044 1735041      84 1735050 1735047      83 1735053 1735047
      83 1735053 1735050      84 1735059 1735056      83 1735062 1735056      83
 1735062 1735059      84 1735068 1735065      83 1735071 1735065      83 1735071
 1735068      84 1735077 1735074      83 1735080 1735074      83 1735080 1735077
      84 1735086 1735083      83 1735089 1735083      83 1735089 1735086      84
 1735095 1735092      83 1735098 1735092      83 1735098 1735095      84 1735104
 1735101      83 1735107 1735101      83 1735107 1735104      84 1735113 1735110
      83 1735116 1735110      83 1735116 1735113      84 1735122 1735119      83
 1735125 1735119      83 1735125 1735122      84 1735131 1735128      83 1735134
 1735128      83 1735134 1735131      84 1735140 1735137      83 1735143 1735137
      83 1735143 1735140      84 1735149 1735146      83 1735152 1735146      83
 1735152 1735149      84 1735158 1735155      83 1735161 1735155      83 1735161
 1735158      84 1735167 1735164      83 1735170 1735164      83 1735170 1735167
      84 1735176 1735173      83 1735179 1735173      83 1735179 1735176      84
 1735185 1735182      83 1735188 1735182      83 1735188 1735185      84 1735194
 1735191      83 1735197 1735191      83 1735197 1735194      84 1735203 1735200
      83 1735206 1735200      83 1735206 1735203      84 1735212 1735209      83
 1735215 1735209      83 1735215 1735212      84 1735221 1735218      83 1735224
 1735218      83 1735224 1735221      84 1735230 1735227      83 1735233 1735227
      83 1735233 1735230      84 1735239 1735236      83 1735242 1735236      83
 1735242 1735239      84 1735248 1735245      83 1735251 1735245      83 1735251
 1735248      84 1735257 1735254      83 1735260 1735254      83 1735260 1735257
      84 1735266 1735263      83 1735269 1735263      83 1735269 1735266      84
 1735275 1735272      83 1735278 1735272      83 1735278 1735275      84 1735284
 1735281      83 1735287 1735281      83 1735287 1735284      84 1735293 1735290
      83 1735296 1735290      83 1735296 1735293      84 1735302 1735299      83
 1735305 1735299      83 1735305 1735302      84 1735311 1735308      83 1735314
 1735308      83 1735314 1735311      84 1735320 1735317      83 1735323 1735317
      83 1735323 1735320      84 1735329 1735326      83 1735332 1735326      83
 1735332 1735329      84 1735338 1735335      83 1735341 1735335      83 1735341
 1735338      84 1735347 1735344      83 1735350 1735344      83 1735350 1735347
      84 1735356 1735353      83 1735359 1735353      83 1735359 1735356      84
 1735365 1735362      83 1735368 1735362      83 1735368 1735365      84 1735374
 1735371      83 1735377 1735371      83 1735377 1735374      84 1735383 1735380
      83 1735386 1735380      83 1735386 1735383      84 1735392 1735389      83
 1735395 1735389      83 1735395 1735392      84 1735401 1735398      83 1735404
 1735398      83 1735404 1735401      84 1735410 1735407      83 1735413 1735407
      83 1735413 1735410      84 1735419 1735416      83 1735422 1735416      83
 1735422 1735419      84 1735428 1735425      83 1735431 1735425      83 1735431
 1735428      84 1735437 1735434      83 1735440 1735434      83 1735440 1735437
      84 1735446 1735443      83 1735449 1735443      83 1735449 1735446      84
 1735455 1735452      83 1735458 1735452      83 1735458 1735455      84 1735464
 1735461      83 1735467 1735461      83 1735467 1735464      84 1735473 1735470
      83 1735476 1735470      83 1735476 1735473      84 1735482 1735479      83
 1735485 1735479      83 1735485 1735482      84 1735491 1735488      83 1735494
 1735488      83 1735494 1735491      84 1735500 1735497      83 1735503 1735497
      83 1735503 1735500      84 1735509 1735506      83 1735512 1735506      83
 1735512 1735509      84 1735518 1735515      83 1735521 1735515      83 1735521
 1735518      84 1735527 1735524      83 1735530 1735524      83 1735530 1735527
      84 1735536 1735533      83 1735539 1735533      83 1735539 1735536      84
 1735545 1735542      83 1735548 1735542      83 1735548 1735545      84 1735554
 1735551      83 1735557 1735551      83 1735557 1735554      84 1735563 1735560
      83 1735566 1735560      83 1735566 1735563      84 1735572 1735569      83
 1735575 1735569      83 1735575 1735572      84 1735581 1735578      83 1735584
 1735578      83 1735584 1735581      84 1735590 1735587      83 1735593 1735587
      83 1735593 1735590      84 1735599 1735596      83 1735602 1735596      83
 1735602 1735599      84 1735608 1735605      83 1735611 1735605      83 1735611
 1735608      84 1735617 1735614      83 1735620 1735614      83 1735620 1735617
      84 1735626 1735623      83 1735629 1735623      83 1735629 1735626      84
 1735635 1735632      83 1735638 1735632      83 1735638 1735635      84 1735644
 1735641      83 1735647 1735641      83 1735647 1735644      84 1735653 1735650
      83 1735656 1735650      83 1735656 1735653      84 1735662 1735659      83
 1735665 1735659      83 1735665 1735662      84 1735671 1735668      83 1735674
 1735668      83 1735674 1735671      84 1735680 1735677      83 1735683 1735677
      83 1735683 1735680      84 1735689 1735686      83 1735692 1735686      83
 1735692 1735689      84 1735698 1735695      83 1735701 1735695      83 1735701
 1735698      84 1735707 1735704      83 1735710 1735704      83 1735710 1735707
      84 1735716 1735713      83 1735719 1735713      83 1735719 1735716      84
 1735725 1735722      83 1735728 1735722      83 1735728 1735725      84 1735734
 1735731      83 1735737 1735731      83 1735737 1735734      84 1735743 1735740
      83 1735746 1735740      83 1735746 1735743      84 1735752 1735749      83
 1735755 1735749      83 1735755 1735752      84 1735761 1735758      83 1735764
 1735758      83 1735764 1735761      84 1735770 1735767      83 1735773 1735767
      83 1735773 1735770      84 1735779 1735776      83 1735782 1735776      83
 1735782 1735779      84 1735788 1735785      83 1735791 1735785      83 1735791
 1735788      84 1735797 1735794      83 1735800 1735794      83 1735800 1735797
      84 1735806 1735803      83 1735809 1735803      83 1735809 1735806      84
 1735815 1735812      83 1735818 1735812      83 1735818 1735815      84 1735824
 1735821      83 1735827 1735821      83 1735827 1735824      84 1735833 1735830
      83 1735836 1735830      83 1735836 1735833      84 1735842 1735839      83
 1735845 1735839      83 1735845 1735842      84 1735851 1735848      83 1735854
 1735848      83 1735854 1735851      84 1735860 1735857      83 1735863 1735857
      83 1735863 1735860      84 1735869 1735866      83 1735872 1735866      83
 1735872 1735869      84 1735878 1735875      83 1735881 1735875      83 1735881
 1735878      84 1735887 1735884      83 1735890 1735884      83 1735890 1735887
      84 1735896 1735893      83 1735899 1735893      83 1735899 1735896      84
 1735905 1735902      83 1735908 1735902      83 1735908 1735905      84 1735914
 1735911      83 1735917 1735911      83 1735917 1735914      84 1735923 1735920
      83 1735926 1735920      83 1735926 1735923      84 1735932 1735929      83
 1735935 1735929      83 1735935 1735932      84 1735941 1735938      83 1735944
 1735938      83 1735944 1735941      84 1735950 1735947      83 1735953 1735947
      83 1735953 1735950      84 1735959 1735956      83 1735962 1735956      83
 1735962 1735959      84 1735968 1735965      83 1735971 1735965      83 1735971
 1735968      84 1735977 1735974      83 1735980 1735974      83 1735980 1735977
      84 1735986 1735983      83 1735989 1735983      83 1735989 1735986      84
 1735995 1735992      83 1735998 1735992      83 1735998 1735995      84 1736004
 1736001      83 1736007 1736001      83 1736007 1736004      84 1736013 1736010
      83 1736016 1736010      83 1736016 1736013      84 1736022 1736019      83
 1736025 1736019      83 1736025 1736022      84 1736031 1736028      83 1736034
 1736028      83 1736034 1736031      84 1736040 1736037      83 1736043 1736037
      83 1736043 1736040      84 1736049 1736046      83 1736052 1736046      83
 1736052 1736049      84 1736058 1736055      83 1736061 1736055      83 1736061
 1736058      84 1736067 1736064      83 1736070 1736064      83 1736070 1736067
      84 1736076 1736073      83 1736079 1736073      83 1736079 1736076      84
 1736085 1736082      83 1736088 1736082      83 1736088 1736085      84 1736094
 1736091      83 1736097 1736091      83 1736097 1736094      84 1736103 1736100
      83 1736106 1736100      83 1736106 1736103      84 1736112 1736109      83
 1736115 1736109      83 1736115 1736112      84 1736121 1736118      83 1736124
 1736118      83 1736124 1736121      84 1736130 1736127      83 1736133 1736127
      83 1736133 1736130      84 1736139 1736136      83 1736142 1736136      83
 1736142 1736139      84 1736148 1736145      83 1736151 1736145      83 1736151
 1736148      84 1736157 1736154      83 1736160 1736154      83 1736160 1736157
      84 1736166 1736163      83 1736169 1736163      83 1736169 1736166      84
 1736175 1736172      83 1736178 1736172      83 1736178 1736175      84 1736184
 1736181      83 1736187 1736181      83 1736187 1736184      84 1736193 1736190
      83 1736196 1736190      83 1736196 1736193      84 1736202 1736199      83
 1736205 1736199      83 1736205 1736202      84 1736211 1736208      83 1736214
 1736208      83 1736214 1736211      84 1736220 1736217      83 1736223 1736217
      83 1736223 1736220      84 1736229 1736226      83 1736232 1736226      83
 1736232 1736229      84 1736238 1736235      83 1736241 1736235      83 1736241
 1736238      84 1736247 1736244      83 1736250 1736244      83 1736250 1736247
      84 1736256 1736253      83 1736259 1736253      83 1736259 1736256      84
 1736265 1736262      83 1736268 1736262      83 1736268 1736265      84 1736274
 1736271      83 1736277 1736271      83 1736277 1736274      84 1736283 1736280
      83 1736286 1736280      83 1736286 1736283      84 1736292 1736289      83
 1736295 1736289      83 1736295 1736292      84 1736301 1736298      83 1736304
 1736298      83 1736304 1736301      84 1736310 1736307      83 1736313 1736307
      83 1736313 1736310      84 1736319 1736316      83 1736322 1736316      83
 1736322 1736319      84 1736328 1736325      83 1736331 1736325      83 1736331
 1736328      84 1736337 1736334      83 1736340 1736334      83 1736340 1736337
      84 1736346 1736343      83 1736349 1736343      83 1736349 1736346      84
 1736355 1736352      83 1736358 1736352      83 1736358 1736355      84 1736364
 1736361      83 1736367 1736361      83 1736367 1736364      84 1736373 1736370
      83 1736376 1736370      83 1736376 1736373      84 1736382 1736379      83
 1736385 1736379      83 1736385 1736382      84 1736391 1736388      83 1736394
 1736388      83 1736394 1736391      84 1736400 1736397      83 1736403 1736397
      83 1736403 1736400      84 1736409 1736406      83 1736412 1736406      83
 1736412 1736409      84 1736418 1736415      83 1736421 1736415      83 1736421
 1736418      84 1736427 1736424      83 1736430 1736424      83 1736430 1736427
      84 1736436 1736433      83 1736439 1736433      83 1736439 1736436      84
 1736445 1736442      83 1736448 1736442      83 1736448 1736445      84 1736454
 1736451      83 1736457 1736451      83 1736457 1736454      84 1736463 1736460
      83 1736466 1736460      83 1736466 1736463      84 1736472 1736469      83
 1736475 1736469      83 1736475 1736472      84 1736481 1736478      83 1736484
 1736478      83 1736484 1736481      84 1736490 1736487      83 1736493 1736487
      83 1736493 1736490      84 1736499 1736496      83 1736502 1736496      83
 1736502 1736499      84 1736508 1736505      83 1736511 1736505      83 1736511
 1736508      84 1736517 1736514      83 1736520 1736514      83 1736520 1736517
      84 1736526 1736523      83 1736529 1736523      83 1736529 1736526      84
 1736535 1736532      83 1736538 1736532      83 1736538 1736535      84 1736544
 1736541      83 1736547 1736541      83 1736547 1736544      84 1736553 1736550
      83 1736556 1736550      83 1736556 1736553      84 1736562 1736559      83
 1736565 1736559      83 1736565 1736562      84 1736571 1736568      83 1736574
 1736568      83 1736574 1736571      84 1736580 1736577      83 1736583 1736577
      83 1736583 1736580      84 1736589 1736586      83 1736592 1736586      83
 1736592 1736589      84 1736598 1736595      83 1736601 1736595      83 1736601
 1736598      84 1736607 1736604      83 1736610 1736604      83 1736610 1736607
      84 1736616 1736613      83 1736619 1736613      83 1736619 1736616      84
 1736625 1736622      83 1736628 1736622      83 1736628 1736625      84 1736634
 1736631      83 1736637 1736631      83 1736637 1736634      84 1736643 1736640
      83 1736646 1736640      83 1736646 1736643      84 1736652 1736649      83
 1736655 1736649      83 1736655 1736652      84 1736661 1736658      83 1736664
 1736658      83 1736664 1736661      84 1736670 1736667      83 1736673 1736667
      83 1736673 1736670      84 1736679 1736676      83 1736682 1736676      83
 1736682 1736679      84 1736688 1736685      83 1736691 1736685      83 1736691
 1736688      84 1736697 1736694      83 1736700 1736694      83 1736700 1736697
      84 1736706 1736703      83 1736709 1736703      83 1736709 1736706      84
 1736715 1736712      83 1736718 1736712      83 1736718 1736715      84 1736724
 1736721      83 1736727 1736721      83 1736727 1736724      84 1736733 1736730
      83 1736736 1736730      83 1736736 1736733      84 1736742 1736739      83
 1736745 1736739      83 1736745 1736742      84 1736751 1736748      83 1736754
 1736748      83 1736754 1736751      84 1736760 1736757      83 1736763 1736757
      83 1736763 1736760      84 1736769 1736766      83 1736772 1736766      83
 1736772 1736769      84 1736778 1736775      83 1736781 1736775      83 1736781
 1736778      84 1736787 1736784      83 1736790 1736784      83 1736790 1736787
      84 1736796 1736793      83 1736799 1736793      83 1736799 1736796      84
 1736805 1736802      83 1736808 1736802      83 1736808 1736805      84 1736814
 1736811      83 1736817 1736811      83 1736817 1736814      84 1736823 1736820
      83 1736826 1736820      83 1736826 1736823      84 1736832 1736829      83
 1736835 1736829      83 1736835 1736832      84 1736841 1736838      83 1736844
 1736838      83 1736844 1736841      84 1736850 1736847      83 1736853 1736847
      83 1736853 1736850      84 1736859 1736856      83 1736862 1736856      83
 1736862 1736859      84 1736868 1736865      83 1736871 1736865      83 1736871
 1736868      84 1736877 1736874      83 1736880 1736874      83 1736880 1736877
      84 1736886 1736883      83 1736889 1736883      83 1736889 1736886      84
 1736895 1736892      83 1736898 1736892      83 1736898 1736895      84 1736904
 1736901      83 1736907 1736901      83 1736907 1736904      84 1736913 1736910
      83 1736916 1736910      83 1736916 1736913      84 1736922 1736919      83
 1736925 1736919      83 1736925 1736922      84 1736931 1736928      83 1736934
 1736928      83 1736934 1736931      84 1736940 1736937      83 1736943 1736937
      83 1736943 1736940      84 1736949 1736946      83 1736952 1736946      83
 1736952 1736949      84 1736958 1736955      83 1736961 1736955      83 1736961
 1736958      84 1736967 1736964      83 1736970 1736964      83 1736970 1736967
      84 1736976 1736973      83 1736979 1736973      83 1736979 1736976      84
 1736985 1736982      83 1736988 1736982      83 1736988 1736985      84 1736994
 1736991      83 1736997 1736991      83 1736997 1736994      84 1737003 1737000
      83 1737006 1737000      83 1737006 1737003      84 1737012 1737009      83
 1737015 1737009      83 1737015 1737012      84 1737021 1737018      83 1737024
 1737018      83 1737024 1737021      84 1737030 1737027      83 1737033 1737027
      83 1737033 1737030      84 1737039 1737036      83 1737042 1737036      83
 1737042 1737039      84 1737048 1737045      83 1737051 1737045      83 1737051
 1737048      84 1737057 1737054      83 1737060 1737054      83 1737060 1737057
      84 1737066 1737063      83 1737069 1737063      83 1737069 1737066      84
 1737075 1737072      83 1737078 1737072      83 1737078 1737075      84 1737084
 1737081      83 1737087 1737081      83 1737087 1737084      84 1737093 1737090
      83 1737096 1737090      83 1737096 1737093      84 1737102 1737099      83
 1737105 1737099      83 1737105 1737102      84 1737111 1737108      83 1737114
 1737108      83 1737114 1737111      84 1737120 1737117      83 1737123 1737117
      83 1737123 1737120      84 1737129 1737126      83 1737132 1737126      83
 1737132 1737129      84 1737138 1737135      83 1737141 1737135      83 1737141
 1737138      84 1737147 1737144      83 1737150 1737144      83 1737150 1737147
      84 1737156 1737153      83 1737159 1737153      83 1737159 1737156      84
 1737165 1737162      83 1737168 1737162      83 1737168 1737165      84 1737174
 1737171      83 1737177 1737171      83 1737177 1737174      84 1737183 1737180
      83 1737186 1737180      83 1737186 1737183      84 1737192 1737189      83
 1737195 1737189      83 1737195 1737192      84 1737201 1737198      83 1737204
 1737198      83 1737204 1737201      84 1737210 1737207      83 1737213 1737207
      83 1737213 1737210      84 1737219 1737216      83 1737222 1737216      83
 1737222 1737219      84 1737228 1737225      83 1737231 1737225      83 1737231
 1737228      84 1737237 1737234      83 1737240 1737234      83 1737240 1737237
      84 1737246 1737243      83 1737249 1737243      83 1737249 1737246      84
 1737255 1737252      83 1737258 1737252      83 1737258 1737255      84 1737264
 1737261      83 1737267 1737261      83 1737267 1737264      84 1737273 1737270
      83 1737276 1737270      83 1737276 1737273      84 1737282 1737279      83
 1737285 1737279      83 1737285 1737282      84 1737291 1737288      83 1737294
 1737288      83 1737294 1737291      84 1737300 1737297      83 1737303 1737297
      83 1737303 1737300      84 1737309 1737306      83 1737312 1737306      83
 1737312 1737309      84 1737318 1737315      83 1737321 1737315      83 1737321
 1737318      84 1737327 1737324      83 1737330 1737324      83 1737330 1737327
      84 1737336 1737333      83 1737339 1737333      83 1737339 1737336      84
 1737345 1737342      83 1737348 1737342      83 1737348 1737345      84 1737354
 1737351      83 1737357 1737351      83 1737357 1737354      84 1737363 1737360
      83 1737366 1737360      83 1737366 1737363      84 1737372 1737369      83
 1737375 1737369      83 1737375 1737372      84 1737381 1737378      83 1737384
 1737378      83 1737384 1737381      84 1737390 1737387      83 1737393 1737387
      83 1737393 1737390      84 1737399 1737396      83 1737402 1737396      83
 1737402 1737399      84 1737408 1737405      83 1737411 1737405      83 1737411
 1737408      84 1737417 1737414      83 1737420 1737414      83 1737420 1737417
      84 1737426 1737423      83 1737429 1737423      83 1737429 1737426      84
 1737435 1737432      83 1737438 1737432      83 1737438 1737435      84 1737444
 1737441      83 1737447 1737441      83 1737447 1737444      84 1737453 1737450
      83 1737456 1737450      83 1737456 1737453      84 1737462 1737459      83
 1737465 1737459      83 1737465 1737462      84 1737471 1737468      83 1737474
 1737468      83 1737474 1737471      84 1737480 1737477      83 1737483 1737477
      83 1737483 1737480      84 1737489 1737486      83 1737492 1737486      83
 1737492 1737489      84 1737498 1737495      83 1737501 1737495      83 1737501
 1737498      84 1737507 1737504      83 1737510 1737504      83 1737510 1737507
      84 1737516 1737513      83 1737519 1737513      83 1737519 1737516      84
 1737525 1737522      83 1737528 1737522      83 1737528 1737525      84 1737534
 1737531      83 1737537 1737531      83 1737537 1737534      84 1737543 1737540
      83 1737546 1737540      83 1737546 1737543      84 1737552 1737549      83
 1737555 1737549      83 1737555 1737552      84 1737561 1737558      83 1737564
 1737558      83 1737564 1737561      84 1737570 1737567      83 1737573 1737567
      83 1737573 1737570      84 1737579 1737576      83 1737582 1737576      83
 1737582 1737579      84 1737588 1737585      83 1737591 1737585      83 1737591
 1737588      84 1737597 1737594      83 1737600 1737594      83 1737600 1737597
      84 1737606 1737603      83 1737609 1737603      83 1737609 1737606      84
 1737615 1737612      83 1737618 1737612      83 1737618 1737615      84 1737624
 1737621      83 1737627 1737621      83 1737627 1737624      84 1737633 1737630
      83 1737636 1737630      83 1737636 1737633      84 1737642 1737639      83
 1737645 1737639      83 1737645 1737642      84 1737651 1737648      83 1737654
 1737648      83 1737654 1737651      84 1737660 1737657      83 1737663 1737657
      83 1737663 1737660      84 1737669 1737666      83 1737672 1737666      83
 1737672 1737669      84 1737678 1737675      83 1737681 1737675      83 1737681
 1737678      84 1737687 1737684      83 1737690 1737684      83 1737690 1737687
      84 1737696 1737693      83 1737699 1737693      83 1737699 1737696      84
 1737705 1737702      83 1737708 1737702      83 1737708 1737705      84 1737714
 1737711      83 1737717 1737711      83 1737717 1737714      84 1737723 1737720
      83 1737726 1737720      83 1737726 1737723      84 1737732 1737729      83
 1737735 1737729      83 1737735 1737732      84 1737741 1737738      83 1737744
 1737738      83 1737744 1737741      84 1737750 1737747      83 1737753 1737747
      83 1737753 1737750      84 1737759 1737756      83 1737762 1737756      83
 1737762 1737759      84 1737768 1737765      83 1737771 1737765      83 1737771
 1737768      84 1737777 1737774      83 1737780 1737774      83 1737780 1737777
      84 1737786 1737783      83 1737789 1737783      83 1737789 1737786      84
 1737795 1737792      83 1737798 1737792      83 1737798 1737795      84 1737804
 1737801      83 1737807 1737801      83 1737807 1737804      84 1737813 1737810
      83 1737816 1737810      83 1737816 1737813      84 1737822 1737819      83
 1737825 1737819      83 1737825 1737822      84 1737831 1737828      83 1737834
 1737828      83 1737834 1737831      84 1737840 1737837      83 1737843 1737837
      83 1737843 1737840      84 1737849 1737846      83 1737852 1737846      83
 1737852 1737849      84 1737858 1737855      83 1737861 1737855      83 1737861
 1737858      84 1737867 1737864      83 1737870 1737864      83 1737870 1737867
      84 1737876 1737873      83 1737879 1737873      83 1737879 1737876      84
 1737885 1737882      83 1737888 1737882      83 1737888 1737885      84 1737894
 1737891      83 1737897 1737891      83 1737897 1737894      84 1737903 1737900
      83 1737906 1737900      83 1737906 1737903      84 1737912 1737909      83
 1737915 1737909      83 1737915 1737912      84 1737921 1737918      83 1737924
 1737918      83 1737924 1737921      84 1737930 1737927      83 1737933 1737927
      83 1737933 1737930      84 1737939 1737936      83 1737942 1737936      83
 1737942 1737939      84 1737948 1737945      83 1737951 1737945      83 1737951
 1737948      84 1737957 1737954      83 1737960 1737954      83 1737960 1737957
      84 1737966 1737963      83 1737969 1737963      83 1737969 1737966      84
 1737975 1737972      83 1737978 1737972      83 1737978 1737975      84 1737984
 1737981      83 1737987 1737981      83 1737987 1737984      84 1737993 1737990
      83 1737996 1737990      83 1737996 1737993      84 1738002 1737999      83
 1738005 1737999      83 1738005 1738002      84 1738011 1738008      83 1738014
 1738008      83 1738014 1738011      84 1738020 1738017      83 1738023 1738017
      83 1738023 1738020      84 1738029 1738026      83 1738032 1738026      83
 1738032 1738029      84 1738038 1738035      83 1738041 1738035      83 1738041
 1738038      84 1738047 1738044      83 1738050 1738044      83 1738050 1738047
      84 1738056 1738053      83 1738059 1738053      83 1738059 1738056      84
 1738065 1738062      83 1738068 1738062      83 1738068 1738065      84 1738074
 1738071      83 1738077 1738071      83 1738077 1738074      84 1738083 1738080
      83 1738086 1738080      83 1738086 1738083      84 1738092 1738089      83
 1738095 1738089      83 1738095 1738092      84 1738101 1738098      83 1738104
 1738098      83 1738104 1738101      84 1738110 1738107      83 1738113 1738107
      83 1738113 1738110      84 1738119 1738116      83 1738122 1738116      83
 1738122 1738119      84 1738128 1738125      83 1738131 1738125      83 1738131
 1738128      84 1738137 1738134      83 1738140 1738134      83 1738140 1738137
      84 1738146 1738143      83 1738149 1738143      83 1738149 1738146      84
 1738155 1738152      83 1738158 1738152      83 1738158 1738155      84 1738164
 1738161      83 1738167 1738161      83 1738167 1738164      84 1738173 1738170
      83 1738176 1738170      83 1738176 1738173      84 1738182 1738179      83
 1738185 1738179      83 1738185 1738182      84 1738191 1738188      83 1738194
 1738188      83 1738194 1738191      84 1738200 1738197      83 1738203 1738197
      83 1738203 1738200      84 1738209 1738206      83 1738212 1738206      83
 1738212 1738209      84 1738218 1738215      83 1738221 1738215      83 1738221
 1738218      84 1738227 1738224      83 1738230 1738224      83 1738230 1738227
      84 1738236 1738233      83 1738239 1738233      83 1738239 1738236      84
 1738245 1738242      83 1738248 1738242      83 1738248 1738245      84 1738254
 1738251      83 1738257 1738251      83 1738257 1738254      84 1738263 1738260
      83 1738266 1738260      83 1738266 1738263      84 1738272 1738269      83
 1738275 1738269      83 1738275 1738272      84 1738281 1738278      83 1738284
 1738278      83 1738284 1738281      84 1738290 1738287      83 1738293 1738287
      83 1738293 1738290      84 1738299 1738296      83 1738302 1738296      83
 1738302 1738299      84 1738308 1738305      83 1738311 1738305      83 1738311
 1738308      84 1738317 1738314      83 1738320 1738314      83 1738320 1738317
      84 1738326 1738323      83 1738329 1738323      83 1738329 1738326      84
 1738335 1738332      83 1738338 1738332      83 1738338 1738335      84 1738344
 1738341      83 1738347 1738341      83 1738347 1738344      84 1738353 1738350
      83 1738356 1738350      83 1738356 1738353      84 1738362 1738359      83
 1738365 1738359      83 1738365 1738362      84 1738371 1738368      83 1738374
 1738368      83 1738374 1738371      84 1738380 1738377      83 1738383 1738377
      83 1738383 1738380      84 1738389 1738386      83 1738392 1738386      83
 1738392 1738389      84 1738398 1738395      83 1738401 1738395      83 1738401
 1738398      84 1738407 1738404      83 1738410 1738404      83 1738410 1738407
      84 1738416 1738413      83 1738419 1738413      83 1738419 1738416      84
 1738425 1738422      83 1738428 1738422      83 1738428 1738425      84 1738434
 1738431      83 1738437 1738431      83 1738437 1738434      84 1738443 1738440
      83 1738446 1738440      83 1738446 1738443      84 1738452 1738449      83
 1738455 1738449      83 1738455 1738452      84 1738461 1738458      83 1738464
 1738458      83 1738464 1738461      84 1738470 1738467      83 1738473 1738467
      83 1738473 1738470      84 1738479 1738476      83 1738482 1738476      83
 1738482 1738479      84 1738488 1738485      83 1738491 1738485      83 1738491
 1738488      84 1738497 1738494      83 1738500 1738494      83 1738500 1738497
      84 1738506 1738503      83 1738509 1738503      83 1738509 1738506      84
 1738515 1738512      83 1738518 1738512      83 1738518 1738515      84 1738524
 1738521      83 1738527 1738521      83 1738527 1738524      84 1738533 1738530
      83 1738536 1738530      83 1738536 1738533      84 1738542 1738539      83
 1738545 1738539      83 1738545 1738542      84 1738551 1738548      83 1738554
 1738548      83 1738554 1738551      84 1738560 1738557      83 1738563 1738557
      83 1738563 1738560      84 1738569 1738566      83 1738572 1738566      83
 1738572 1738569      84 1738578 1738575      83 1738581 1738575      83 1738581
 1738578      84 1738587 1738584      83 1738590 1738584      83 1738590 1738587
      84 1738596 1738593      83 1738599 1738593      83 1738599 1738596      84
 1738605 1738602      83 1738608 1738602      83 1738608 1738605      84 1738614
 1738611      83 1738617 1738611      83 1738617 1738614      84 1738623 1738620
      83 1738626 1738620      83 1738626 1738623      84 1738632 1738629      83
 1738635 1738629      83 1738635 1738632      84 1738641 1738638      83 1738644
 1738638      83 1738644 1738641      84 1738650 1738647      83 1738653 1738647
      83 1738653 1738650      84 1738659 1738656      83 1738662 1738656      83
 1738662 1738659      84 1738668 1738665      83 1738671 1738665      83 1738671
 1738668      84 1738677 1738674      83 1738680 1738674      83 1738680 1738677
      84 1738686 1738683      83 1738689 1738683      83 1738689 1738686      84
 1738695 1738692      83 1738698 1738692      83 1738698 1738695      84 1738704
 1738701      83 1738707 1738701      83 1738707 1738704      84 1738713 1738710
      83 1738716 1738710      83 1738716 1738713      84 1738722 1738719      83
 1738725 1738719      83 1738725 1738722      84 1738731 1738728      83 1738734
 1738728      83 1738734 1738731      84 1738740 1738737      83 1738743 1738737
      83 1738743 1738740      84 1738749 1738746      83 1738752 1738746      83
 1738752 1738749      84 1738758 1738755      83 1738761 1738755      83 1738761
 1738758      84 1738767 1738764      83 1738770 1738764      83 1738770 1738767
      84 1738776 1738773      83 1738779 1738773      83 1738779 1738776      84
 1738785 1738782      83 1738788 1738782      83 1738788 1738785      84 1738794
 1738791      83 1738797 1738791      83 1738797 1738794      84 1738803 1738800
      83 1738806 1738800      83 1738806 1738803      84 1738812 1738809      83
 1738815 1738809      83 1738815 1738812      84 1738821 1738818      83 1738824
 1738818      83 1738824 1738821      84 1738830 1738827      83 1738833 1738827
      83 1738833 1738830      84 1738839 1738836      83 1738842 1738836      83
 1738842 1738839      84 1738848 1738845      83 1738851 1738845      83 1738851
 1738848      84 1738857 1738854      83 1738860 1738854      83 1738860 1738857
      84 1738866 1738863      83 1738869 1738863      83 1738869 1738866      84
 1738875 1738872      83 1738878 1738872      83 1738878 1738875      84 1738884
 1738881      83 1738887 1738881      83 1738887 1738884      84 1738893 1738890
      83 1738896 1738890      83 1738896 1738893      84 1738902 1738899      83
 1738905 1738899      83 1738905 1738902      84 1738911 1738908      83 1738914
 1738908      83 1738914 1738911      84 1738920 1738917      83 1738923 1738917
      83 1738923 1738920      84 1738929 1738926      83 1738932 1738926      83
 1738932 1738929      84 1738938 1738935      83 1738941 1738935      83 1738941
 1738938      84 1738947 1738944      83 1738950 1738944      83 1738950 1738947
      84 1738956 1738953      83 1738959 1738953      83 1738959 1738956      84
 1738965 1738962      83 1738968 1738962      83 1738968 1738965      84 1738974
 1738971      83 1738977 1738971      83 1738977 1738974      84 1738983 1738980
      83 1738986 1738980      83 1738986 1738983      84 1738992 1738989      83
 1738995 1738989      83 1738995 1738992      84 1739001 1738998      83 1739004
 1738998      83 1739004 1739001      84 1739010 1739007      83 1739013 1739007
      83 1739013 1739010      84 1739019 1739016      83 1739022 1739016      83
 1739022 1739019      84 1739028 1739025      83 1739031 1739025      83 1739031
 1739028      84 1739037 1739034      83 1739040 1739034      83 1739040 1739037
      84 1739046 1739043      83 1739049 1739043      83 1739049 1739046      84
 1739055 1739052      83 1739058 1739052      83 1739058 1739055      84 1739064
 1739061      83 1739067 1739061      83 1739067 1739064      84 1739073 1739070
      83 1739076 1739070      83 1739076 1739073      84 1739082 1739079      83
 1739085 1739079      83 1739085 1739082      84 1739091 1739088      83 1739094
 1739088      83 1739094 1739091      84 1739100 1739097      83 1739103 1739097
      83 1739103 1739100      84 1739109 1739106      83 1739112 1739106      83
 1739112 1739109      84 1739118 1739115      83 1739121 1739115      83 1739121
 1739118      84 1739127 1739124      83 1739130 1739124      83 1739130 1739127
      84 1739136 1739133      83 1739139 1739133      83 1739139 1739136      84
 1739145 1739142      83 1739148 1739142      83 1739148 1739145      84 1739154
 1739151      83 1739157 1739151      83 1739157 1739154      84 1739163 1739160
      83 1739166 1739160      83 1739166 1739163      84 1739172 1739169      83
 1739175 1739169      83 1739175 1739172      84 1739181 1739178      83 1739184
 1739178      83 1739184 1739181      84 1739190 1739187      83 1739193 1739187
      83 1739193 1739190      84 1739199 1739196      83 1739202 1739196      83
 1739202 1739199      84 1739208 1739205      83 1739211 1739205      83 1739211
 1739208      84 1739217 1739214      83 1739220 1739214      83 1739220 1739217
      84 1739226 1739223      83 1739229 1739223      83 1739229 1739226      84
 1739235 1739232      83 1739238 1739232      83 1739238 1739235      84 1739244
 1739241      83 1739247 1739241      83 1739247 1739244      84 1739253 1739250
      83 1739256 1739250      83 1739256 1739253      84 1739262 1739259      83
 1739265 1739259      83 1739265 1739262      84 1739271 1739268      83 1739274
 1739268      83 1739274 1739271      84 1739280 1739277      83 1739283 1739277
      83 1739283 1739280      84 1739289 1739286      83 1739292 1739286      83
 1739292 1739289      84 1739298 1739295      83 1739301 1739295      83 1739301
 1739298      84 1739307 1739304      83 1739310 1739304      83 1739310 1739307
      84 1739316 1739313      83 1739319 1739313      83 1739319 1739316      84
 1739325 1739322      83 1739328 1739322      83 1739328 1739325      84 1739334
 1739331      83 1739337 1739331      83 1739337 1739334      84 1739343 1739340
      83 1739346 1739340      83 1739346 1739343      84 1739352 1739349      83
 1739355 1739349      83 1739355 1739352      84 1739361 1739358      83 1739364
 1739358      83 1739364 1739361      84 1739370 1739367      83 1739373 1739367
      83 1739373 1739370      84 1739379 1739376      83 1739382 1739376      83
 1739382 1739379      84 1739388 1739385      83 1739391 1739385      83 1739391
 1739388      84 1739397 1739394      83 1739400 1739394      83 1739400 1739397
      84 1739406 1739403      83 1739409 1739403      83 1739409 1739406      84
 1739415 1739412      83 1739418 1739412      83 1739418 1739415      84 1739424
 1739421      83 1739427 1739421      83 1739427 1739424      84 1739433 1739430
      83 1739436 1739430      83 1739436 1739433      84 1739442 1739439      83
 1739445 1739439      83 1739445 1739442      84 1739451 1739448      83 1739454
 1739448      83 1739454 1739451      84 1739460 1739457      83 1739463 1739457
      83 1739463 1739460      84 1739469 1739466      83 1739472 1739466      83
 1739472 1739469      84 1739478 1739475      83 1739481 1739475      83 1739481
 1739478      84 1739487 1739484      83 1739490 1739484      83 1739490 1739487
      84 1739496 1739493      83 1739499 1739493      83 1739499 1739496      84
 1739505 1739502      83 1739508 1739502      83 1739508 1739505      84 1739514
 1739511      83 1739517 1739511      83 1739517 1739514      84 1739523 1739520
      83 1739526 1739520      83 1739526 1739523      84 1739532 1739529      83
 1739535 1739529      83 1739535 1739532      84 1739541 1739538      83 1739544
 1739538      83 1739544 1739541      84 1739550 1739547      83 1739553 1739547
      83 1739553 1739550      84 1739559 1739556      83 1739562 1739556      83
 1739562 1739559      84 1739568 1739565      83 1739571 1739565      83 1739571
 1739568      84 1739577 1739574      83 1739580 1739574      83 1739580 1739577
      84 1739586 1739583      83 1739589 1739583      83 1739589 1739586      84
 1739595 1739592      83 1739598 1739592      83 1739598 1739595      84 1739604
 1739601      83 1739607 1739601      83 1739607 1739604      84 1739613 1739610
      83 1739616 1739610      83 1739616 1739613      84 1739622 1739619      83
 1739625 1739619      83 1739625 1739622      84 1739631 1739628      83 1739634
 1739628      83 1739634 1739631      84 1739640 1739637      83 1739643 1739637
      83 1739643 1739640      84 1739649 1739646      83 1739652 1739646      83
 1739652 1739649      84 1739658 1739655      83 1739661 1739655      83 1739661
 1739658      84 1739667 1739664      83 1739670 1739664      83 1739670 1739667
      84 1739676 1739673      83 1739679 1739673      83 1739679 1739676      84
 1739685 1739682      83 1739688 1739682      83 1739688 1739685      84 1739694
 1739691      83 1739697 1739691      83 1739697 1739694      84 1739703 1739700
      83 1739706 1739700      83 1739706 1739703      84 1739712 1739709      83
 1739715 1739709      83 1739715 1739712      84 1739721 1739718      83 1739724
 1739718      83 1739724 1739721      84 1739730 1739727      83 1739733 1739727
      83 1739733 1739730      84 1739739 1739736      83 1739742 1739736      83
 1739742 1739739      84 1739748 1739745      83 1739751 1739745      83 1739751
 1739748      84 1739757 1739754      83 1739760 1739754      83 1739760 1739757
      84 1739766 1739763      83 1739769 1739763      83 1739769 1739766      84
 1739775 1739772      83 1739778 1739772      83 1739778 1739775      84 1739784
 1739781      83 1739787 1739781      83 1739787 1739784      84 1739793 1739790
      83 1739796 1739790      83 1739796 1739793      84 1739802 1739799      83
 1739805 1739799      83 1739805 1739802      84 1739811 1739808      83 1739814
 1739808      83 1739814 1739811      84 1739820 1739817      83 1739823 1739817
      83 1739823 1739820      84 1739829 1739826      83 1739832 1739826      83
 1739832 1739829      84 1739838 1739835      83 1739841 1739835      83 1739841
 1739838      84 1739847 1739844      83 1739850 1739844      83 1739850 1739847
      84 1739856 1739853      83 1739859 1739853      83 1739859 1739856      84
 1739865 1739862      83 1739868 1739862      83 1739868 1739865      84 1739874
 1739871      83 1739877 1739871      83 1739877 1739874      84 1739883 1739880
      83 1739886 1739880      83 1739886 1739883      84 1739892 1739889      83
 1739895 1739889      83 1739895 1739892      84 1739901 1739898      83 1739904
 1739898      83 1739904 1739901      84 1739910 1739907      83 1739913 1739907
      83 1739913 1739910      84 1739919 1739916      83 1739922 1739916      83
 1739922 1739919      84 1739928 1739925      83 1739931 1739925      83 1739931
 1739928      84 1739937 1739934      83 1739940 1739934      83 1739940 1739937
      84 1739946 1739943      83 1739949 1739943      83 1739949 1739946      84
 1739955 1739952      83 1739958 1739952      83 1739958 1739955      84 1739964
 1739961      83 1739967 1739961      83 1739967 1739964      84 1739973 1739970
      83 1739976 1739970      83 1739976 1739973      84 1739982 1739979      83
 1739985 1739979      83 1739985 1739982      84 1739991 1739988      83 1739994
 1739988      83 1739994 1739991      84 1740000 1739997      83 1740003 1739997
      83 1740003 1740000      84 1740009 1740006      83 1740012 1740006      83
 1740012 1740009      84 1740018 1740015      83 1740021 1740015      83 1740021
 1740018      84 1740027 1740024      83 1740030 1740024      83 1740030 1740027
      84 1740036 1740033      83 1740039 1740033      83 1740039 1740036      84
 1740045 1740042      83 1740048 1740042      83 1740048 1740045      84 1740054
 1740051      83 1740057 1740051      83 1740057 1740054      84 1740063 1740060
      83 1740066 1740060      83 1740066 1740063      84 1740072 1740069      83
 1740075 1740069      83 1740075 1740072      84 1740081 1740078      83 1740084
 1740078      83 1740084 1740081      84 1740090 1740087      83 1740093 1740087
      83 1740093 1740090      84 1740099 1740096      83 1740102 1740096      83
 1740102 1740099      84 1740108 1740105      83 1740111 1740105      83 1740111
 1740108      84 1740117 1740114      83 1740120 1740114      83 1740120 1740117
      84 1740126 1740123      83 1740129 1740123      83 1740129 1740126      84
 1740135 1740132      83 1740138 1740132      83 1740138 1740135      84 1740144
 1740141      83 1740147 1740141      83 1740147 1740144      84 1740153 1740150
      83 1740156 1740150      83 1740156 1740153      84 1740162 1740159      83
 1740165 1740159      83 1740165 1740162      84 1740171 1740168      83 1740174
 1740168      83 1740174 1740171      84 1740180 1740177      83 1740183 1740177
      83 1740183 1740180      84 1740189 1740186      83 1740192 1740186      83
 1740192 1740189      84 1740198 1740195      83 1740201 1740195      83 1740201
 1740198      84 1740207 1740204      83 1740210 1740204      83 1740210 1740207
      84 1740216 1740213      83 1740219 1740213      83 1740219 1740216      84
 1740225 1740222      83 1740228 1740222      83 1740228 1740225      84 1740234
 1740231      83 1740237 1740231      83 1740237 1740234      84 1740243 1740240
      83 1740246 1740240      83 1740246 1740243      84 1740252 1740249      83
 1740255 1740249      83 1740255 1740252      84 1740261 1740258      83 1740264
 1740258      83 1740264 1740261      84 1740270 1740267      83 1740273 1740267
      83 1740273 1740270      84 1740279 1740276      83 1740282 1740276      83
 1740282 1740279      84 1740288 1740285      83 1740291 1740285      83 1740291
 1740288      84 1740297 1740294      83 1740300 1740294      83 1740300 1740297
      84 1740306 1740303      83 1740309 1740303      83 1740309 1740306      84
 1740315 1740312      83 1740318 1740312      83 1740318 1740315      84 1740324
 1740321      83 1740327 1740321      83 1740327 1740324      84 1740333 1740330
      83 1740336 1740330      83 1740336 1740333      84 1740342 1740339      83
 1740345 1740339      83 1740345 1740342      84 1740351 1740348      83 1740354
 1740348      83 1740354 1740351      84 1740360 1740357      83 1740363 1740357
      83 1740363 1740360      84 1740369 1740366      83 1740372 1740366      83
 1740372 1740369      84 1740378 1740375      83 1740381 1740375      83 1740381
 1740378      84 1740387 1740384      83 1740390 1740384      83 1740390 1740387
      84 1740396 1740393      83 1740399 1740393      83 1740399 1740396      84
 1740405 1740402      83 1740408 1740402      83 1740408 1740405      84 1740414
 1740411      83 1740417 1740411      83 1740417 1740414      84 1740423 1740420
      83 1740426 1740420      83 1740426 1740423      84 1740432 1740429      83
 1740435 1740429      83 1740435 1740432      84 1740441 1740438      83 1740444
 1740438      83 1740444 1740441      84 1740450 1740447      83 1740453 1740447
      83 1740453 1740450      84 1740459 1740456      83 1740462 1740456      83
 1740462 1740459      84 1740468 1740465      83 1740471 1740465      83 1740471
 1740468      84 1740477 1740474      83 1740480 1740474      83 1740480 1740477
      84 1740486 1740483      83 1740489 1740483      83 1740489 1740486      84
 1740495 1740492      83 1740498 1740492      83 1740498 1740495      84 1740504
 1740501      83 1740507 1740501      83 1740507 1740504      84 1740513 1740510
      83 1740516 1740510      83 1740516 1740513      84 1740522 1740519      83
 1740525 1740519      83 1740525 1740522      84 1740531 1740528      83 1740534
 1740528      83 1740534 1740531      84 1740540 1740537      83 1740543 1740537
      83 1740543 1740540      84 1740549 1740546      83 1740552 1740546      83
 1740552 1740549      84 1740558 1740555      83 1740561 1740555      83 1740561
 1740558      84 1740567 1740564      83 1740570 1740564      83 1740570 1740567
      84 1740576 1740573      83 1740579 1740573      83 1740579 1740576      84
 1740585 1740582      83 1740588 1740582      83 1740588 1740585      84 1740594
 1740591      83 1740597 1740591      83 1740597 1740594      84 1740603 1740600
      83 1740606 1740600      83 1740606 1740603      84 1740612 1740609      83
 1740615 1740609      83 1740615 1740612      84 1740621 1740618      83 1740624
 1740618      83 1740624 1740621      84 1740630 1740627      83 1740633 1740627
      83 1740633 1740630      84 1740639 1740636      83 1740642 1740636      83
 1740642 1740639      84 1740648 1740645      83 1740651 1740645      83 1740651
 1740648      84 1740657 1740654      83 1740660 1740654      83 1740660 1740657
      84 1740666 1740663      83 1740669 1740663      83 1740669 1740666      84
 1740675 1740672      83 1740678 1740672      83 1740678 1740675      84 1740684
 1740681      83 1740687 1740681      83 1740687 1740684      84 1740693 1740690
      83 1740696 1740690      83 1740696 1740693      84 1740702 1740699      83
 1740705 1740699      83 1740705 1740702      84 1740711 1740708      83 1740714
 1740708      83 1740714 1740711      84 1740720 1740717      83 1740723 1740717
      83 1740723 1740720      84 1740729 1740726      83 1740732 1740726      83
 1740732 1740729      84 1740738 1740735      83 1740741 1740735      83 1740741
 1740738      84 1740747 1740744      83 1740750 1740744      83 1740750 1740747
      84 1740756 1740753      83 1740759 1740753      83 1740759 1740756      84
 1740765 1740762      83 1740768 1740762      83 1740768 1740765      84 1740774
 1740771      83 1740777 1740771      83 1740777 1740774      84 1740783 1740780
      83 1740786 1740780      83 1740786 1740783      84 1740792 1740789      83
 1740795 1740789      83 1740795 1740792      84 1740801 1740798      83 1740804
 1740798      83 1740804 1740801      84 1740810 1740807      83 1740813 1740807
      83 1740813 1740810      84 1740819 1740816      83 1740822 1740816      83
 1740822 1740819      84 1740828 1740825      83 1740831 1740825      83 1740831
 1740828      84 1740837 1740834      83 1740840 1740834      83 1740840 1740837
      84 1740846 1740843      83 1740849 1740843      83 1740849 1740846      84
 1740855 1740852      83 1740858 1740852      83 1740858 1740855      84 1740864
 1740861      83 1740867 1740861      83 1740867 1740864      84 1740873 1740870
      83 1740876 1740870      83 1740876 1740873      84 1740882 1740879      83
 1740885 1740879      83 1740885 1740882      84 1740891 1740888      83 1740894
 1740888      83 1740894 1740891      84 1740900 1740897      83 1740903 1740897
      83 1740903 1740900      84 1740909 1740906      83 1740912 1740906      83
 1740912 1740909      84 1740918 1740915      83 1740921 1740915      83 1740921
 1740918      84 1740927 1740924      83 1740930 1740924      83 1740930 1740927
      84 1740936 1740933      83 1740939 1740933      83 1740939 1740936      84
 1740945 1740942      83 1740948 1740942      83 1740948 1740945      84 1740954
 1740951      83 1740957 1740951      83 1740957 1740954      84 1740963 1740960
      83 1740966 1740960      83 1740966 1740963      84 1740972 1740969      83
 1740975 1740969      83 1740975 1740972      84 1740981 1740978      83 1740984
 1740978      83 1740984 1740981      84 1740990 1740987      83 1740993 1740987
      83 1740993 1740990      84 1740999 1740996      83 1741002 1740996      83
 1741002 1740999      84 1741008 1741005      83 1741011 1741005      83 1741011
 1741008      84 1741017 1741014      83 1741020 1741014      83 1741020 1741017
      84 1741026 1741023      83 1741029 1741023      83 1741029 1741026      84
 1741035 1741032      83 1741038 1741032      83 1741038 1741035      84 1741044
 1741041      83 1741047 1741041      83 1741047 1741044      84 1741053 1741050
      83 1741056 1741050      83 1741056 1741053      84 1741062 1741059      83
 1741065 1741059      83 1741065 1741062      84 1741071 1741068      83 1741074
 1741068      83 1741074 1741071      84 1741080 1741077      83 1741083 1741077
      83 1741083 1741080      84 1741089 1741086      83 1741092 1741086      83
 1741092 1741089      84 1741098 1741095      83 1741101 1741095      83 1741101
 1741098      84 1741107 1741104      83 1741110 1741104      83 1741110 1741107
      84 1741116 1741113      83 1741119 1741113      83 1741119 1741116      84
 1741125 1741122      83 1741128 1741122      83 1741128 1741125      84 1741134
 1741131      83 1741137 1741131      83 1741137 1741134      84 1741143 1741140
      83 1741146 1741140      83 1741146 1741143      84 1741152 1741149      83
 1741155 1741149      83 1741155 1741152      84 1741161 1741158      83 1741164
 1741158      83 1741164 1741161      84 1741170 1741167      83 1741173 1741167
      83 1741173 1741170      84 1741179 1741176      83 1741182 1741176      83
 1741182 1741179      84 1741188 1741185      83 1741191 1741185      83 1741191
 1741188      84 1741197 1741194      83 1741200 1741194      83 1741200 1741197
      84 1741206 1741203      83 1741209 1741203      83 1741209 1741206      84
 1741215 1741212      83 1741218 1741212      83 1741218 1741215      84 1741224
 1741221      83 1741227 1741221      83 1741227 1741224      84 1741233 1741230
      83 1741236 1741230      83 1741236 1741233      84 1741242 1741239      83
 1741245 1741239      83 1741245 1741242      84 1741251 1741248      83 1741254
 1741248      83 1741254 1741251      84 1741260 1741257      83 1741263 1741257
      83 1741263 1741260      84 1741269 1741266      83 1741272 1741266      83
 1741272 1741269      84 1741278 1741275      83 1741281 1741275      83 1741281
 1741278      84 1741287 1741284      83 1741290 1741284      83 1741290 1741287
      84 1741296 1741293      83 1741299 1741293      83 1741299 1741296      84
 1741305 1741302      83 1741308 1741302      83 1741308 1741305      84 1741314
 1741311      83 1741317 1741311      83 1741317 1741314      84 1741323 1741320
      83 1741326 1741320      83 1741326 1741323      84 1741332 1741329      83
 1741335 1741329      83 1741335 1741332      84 1741341 1741338      83 1741344
 1741338      83 1741344 1741341      84 1741350 1741347      83 1741353 1741347
      83 1741353 1741350      84 1741359 1741356      83 1741362 1741356      83
 1741362 1741359      84 1741368 1741365      83 1741371 1741365      83 1741371
 1741368      84 1741377 1741374      83 1741380 1741374      83 1741380 1741377
      84 1741386 1741383      83 1741389 1741383      83 1741389 1741386      84
 1741395 1741392      83 1741398 1741392      83 1741398 1741395      84 1741404
 1741401      83 1741407 1741401      83 1741407 1741404      84 1741413 1741410
      83 1741416 1741410      83 1741416 1741413      84 1741422 1741419      83
 1741425 1741419      83 1741425 1741422      84 1741431 1741428      83 1741434
 1741428      83 1741434 1741431      84 1741440 1741437      83 1741443 1741437
      83 1741443 1741440      84 1741449 1741446      83 1741452 1741446      83
 1741452 1741449      84 1741458 1741455      83 1741461 1741455      83 1741461
 1741458      84 1741467 1741464      83 1741470 1741464      83 1741470 1741467
      84 1741476 1741473      83 1741479 1741473      83 1741479 1741476      84
 1741485 1741482      83 1741488 1741482      83 1741488 1741485      84 1741494
 1741491      83 1741497 1741491      83 1741497 1741494      84 1741503 1741500
      83 1741506 1741500      83 1741506 1741503      84 1741512 1741509      83
 1741515 1741509      83 1741515 1741512      84 1741521 1741518      83 1741524
 1741518      83 1741524 1741521      84 1741530 1741527      83 1741533 1741527
      83 1741533 1741530      84 1741539 1741536      83 1741542 1741536      83
 1741542 1741539      84 1741548 1741545      83 1741551 1741545      83 1741551
 1741548      84 1741557 1741554      83 1741560 1741554      83 1741560 1741557
      84 1741566 1741563      83 1741569 1741563      83 1741569 1741566      84
 1741575 1741572      83 1741578 1741572      83 1741578 1741575      84 1741584
 1741581      83 1741587 1741581      83 1741587 1741584      84 1741593 1741590
      83 1741596 1741590      83 1741596 1741593      84 1741602 1741599      83
 1741605 1741599      83 1741605 1741602      84 1741611 1741608      83 1741614
 1741608      83 1741614 1741611      84 1741620 1741617      83 1741623 1741617
      83 1741623 1741620      84 1741629 1741626      83 1741632 1741626      83
 1741632 1741629      84 1741638 1741635      83 1741641 1741635      83 1741641
 1741638      84 1741647 1741644      83 1741650 1741644      83 1741650 1741647
      84 1741656 1741653      83 1741659 1741653      83 1741659 1741656      84
 1741665 1741662      83 1741668 1741662      83 1741668 1741665      84 1741674
 1741671      83 1741677 1741671      83 1741677 1741674      84 1741683 1741680
      83 1741686 1741680      83 1741686 1741683      84 1741692 1741689      83
 1741695 1741689      83 1741695 1741692      84 1741701 1741698      83 1741704
 1741698      83 1741704 1741701      84 1741710 1741707      83 1741713 1741707
      83 1741713 1741710      84 1741719 1741716      83 1741722 1741716      83
 1741722 1741719      84 1741728 1741725      83 1741731 1741725      83 1741731
 1741728      84 1741737 1741734      83 1741740 1741734      83 1741740 1741737
      84 1741746 1741743      83 1741749 1741743      83 1741749 1741746      84
 1741755 1741752      83 1741758 1741752      83 1741758 1741755      84 1741764
 1741761      83 1741767 1741761      83 1741767 1741764      84 1741773 1741770
      83 1741776 1741770      83 1741776 1741773      84 1741782 1741779      83
 1741785 1741779      83 1741785 1741782      84 1741791 1741788      83 1741794
 1741788      83 1741794 1741791      84 1741800 1741797      83 1741803 1741797
      83 1741803 1741800      84 1741809 1741806      83 1741812 1741806      83
 1741812 1741809      84 1741818 1741815      83 1741821 1741815      83 1741821
 1741818      84 1741827 1741824      83 1741830 1741824      83 1741830 1741827
      84 1741836 1741833      83 1741839 1741833      83 1741839 1741836      84
 1741845 1741842      83 1741848 1741842      83 1741848 1741845      84 1741854
 1741851      83 1741857 1741851      83 1741857 1741854      84 1741863 1741860
      83 1741866 1741860      83 1741866 1741863      84 1741872 1741869      83
 1741875 1741869      83 1741875 1741872      84 1741881 1741878      83 1741884
 1741878      83 1741884 1741881      84 1741890 1741887      83 1741893 1741887
      83 1741893 1741890      84 1741899 1741896      83 1741902 1741896      83
 1741902 1741899      84 1741908 1741905      83 1741911 1741905      83 1741911
 1741908      84 1741917 1741914      83 1741920 1741914      83 1741920 1741917
      84 1741926 1741923      83 1741929 1741923      83 1741929 1741926      84
 1741935 1741932      83 1741938 1741932      83 1741938 1741935      84 1741944
 1741941      83 1741947 1741941      83 1741947 1741944      84 1741953 1741950
      83 1741956 1741950      83 1741956 1741953      84 1741962 1741959      83
 1741965 1741959      83 1741965 1741962      84 1741971 1741968      83 1741974
 1741968      83 1741974 1741971      84 1741980 1741977      83 1741983 1741977
      83 1741983 1741980      84 1741989 1741986      83 1741992 1741986      83
 1741992 1741989      84 1741998 1741995      83 1742001 1741995      83 1742001
 1741998      84 1742007 1742004      83 1742010 1742004      83 1742010 1742007
      84 1742016 1742013      83 1742019 1742013      83 1742019 1742016      84
 1742025 1742022      83 1742028 1742022      83 1742028 1742025      84 1742034
 1742031      83 1742037 1742031      83 1742037 1742034      84 1742043 1742040
      83 1742046 1742040      83 1742046 1742043      84 1742052 1742049      83
 1742055 1742049      83 1742055 1742052      84 1742061 1742058      83 1742064
 1742058      83 1742064 1742061      84 1742070 1742067      83 1742073 1742067
      83 1742073 1742070      84 1742079 1742076      83 1742082 1742076      83
 1742082 1742079      84 1742088 1742085      83 1742091 1742085      83 1742091
 1742088      84 1742097 1742094      83 1742100 1742094      83 1742100 1742097
      84 1742106 1742103      83 1742109 1742103      83 1742109 1742106      84
 1742115 1742112      83 1742118 1742112      83 1742118 1742115      84 1742124
 1742121      83 1742127 1742121      83 1742127 1742124      84 1742133 1742130
      83 1742136 1742130      83 1742136 1742133      84 1742142 1742139      83
 1742145 1742139      83 1742145 1742142      84 1742151 1742148      83 1742154
 1742148      83 1742154 1742151      84 1742160 1742157      83 1742163 1742157
      83 1742163 1742160      84 1742169 1742166      83 1742172 1742166      83
 1742172 1742169      84 1742178 1742175      83 1742181 1742175      83 1742181
 1742178      84 1742187 1742184      83 1742190 1742184      83 1742190 1742187
      84 1742196 1742193      83 1742199 1742193      83 1742199 1742196      84
 1742205 1742202      83 1742208 1742202      83 1742208 1742205      84 1742214
 1742211      83 1742217 1742211      83 1742217 1742214      84 1742223 1742220
      83 1742226 1742220      83 1742226 1742223      84 1742232 1742229      83
 1742235 1742229      83 1742235 1742232      84 1742241 1742238      83 1742244
 1742238      83 1742244 1742241      84 1742250 1742247      83 1742253 1742247
      83 1742253 1742250      84 1742259 1742256      83 1742262 1742256      83
 1742262 1742259      84 1742268 1742265      83 1742271 1742265      83 1742271
 1742268      84 1742277 1742274      83 1742280 1742274      83 1742280 1742277
      84 1742286 1742283      83 1742289 1742283      83 1742289 1742286      84
 1742295 1742292      83 1742298 1742292      83 1742298 1742295      84 1742304
 1742301      83 1742307 1742301      83 1742307 1742304      84 1742313 1742310
      83 1742316 1742310      83 1742316 1742313      84 1742322 1742319      83
 1742325 1742319      83 1742325 1742322      84 1742331 1742328      83 1742334
 1742328      83 1742334 1742331      84 1742340 1742337      83 1742343 1742337
      83 1742343 1742340      84 1742349 1742346      83 1742352 1742346      83
 1742352 1742349      84 1742358 1742355      83 1742361 1742355      83 1742361
 1742358      84 1742367 1742364      83 1742370 1742364      83 1742370 1742367
      84 1742376 1742373      83 1742379 1742373      83 1742379 1742376      84
 1742385 1742382      83 1742388 1742382      83 1742388 1742385      84 1742394
 1742391      83 1742397 1742391      83 1742397 1742394      84 1742403 1742400
      83 1742406 1742400      83 1742406 1742403      84 1742412 1742409      83
 1742415 1742409      83 1742415 1742412      84 1742421 1742418      83 1742424
 1742418      83 1742424 1742421      84 1742430 1742427      83 1742433 1742427
      83 1742433 1742430      84 1742439 1742436      83 1742442 1742436      83
 1742442 1742439      84 1742448 1742445      83 1742451 1742445      83 1742451
 1742448      84 1742457 1742454      83 1742460 1742454      83 1742460 1742457
      84 1742466 1742463      83 1742469 1742463      83 1742469 1742466      84
 1742475 1742472      83 1742478 1742472      83 1742478 1742475      84 1742484
 1742481      83 1742487 1742481      83 1742487 1742484      84 1742493 1742490
      83 1742496 1742490      83 1742496 1742493      84 1742502 1742499      83
 1742505 1742499      83 1742505 1742502      84 1742511 1742508      83 1742514
 1742508      83 1742514 1742511      84 1742520 1742517      83 1742523 1742517
      83 1742523 1742520      84 1742529 1742526      83 1742532 1742526      83
 1742532 1742529      84 1742538 1742535      83 1742541 1742535      83 1742541
 1742538      84 1742547 1742544      83 1742550 1742544      83 1742550 1742547
      84 1742556 1742553      83 1742559 1742553      83 1742559 1742556      84
 1742565 1742562      83 1742568 1742562      83 1742568 1742565      84 1742574
 1742571      83 1742577 1742571      83 1742577 1742574      84 1742583 1742580
      83 1742586 1742580      83 1742586 1742583      84 1742592 1742589      83
 1742595 1742589      83 1742595 1742592      84 1742601 1742598      83 1742604
 1742598      83 1742604 1742601      84 1742610 1742607      83 1742613 1742607
      83 1742613 1742610      84 1742619 1742616      83 1742622 1742616      83
 1742622 1742619      84 1742628 1742625      83 1742631 1742625      83 1742631
 1742628      84 1742637 1742634      83 1742640 1742634      83 1742640 1742637
      84 1742646 1742643      83 1742649 1742643      83 1742649 1742646      84
 1742655 1742652      83 1742658 1742652      83 1742658 1742655      84 1742664
 1742661      83 1742667 1742661      83 1742667 1742664      84 1742673 1742670
      83 1742676 1742670      83 1742676 1742673      84 1742682 1742679      83
 1742685 1742679      83 1742685 1742682      84 1742691 1742688      83 1742694
 1742688      83 1742694 1742691      84 1742700 1742697      83 1742703 1742697
      83 1742703 1742700      84 1742709 1742706      83 1742712 1742706      83
 1742712 1742709      84 1742718 1742715      83 1742721 1742715      83 1742721
 1742718      84 1742727 1742724      83 1742730 1742724      83 1742730 1742727
      84 1742736 1742733      83 1742739 1742733      83 1742739 1742736      84
 1742745 1742742      83 1742748 1742742      83 1742748 1742745      84 1742754
 1742751      83 1742757 1742751      83 1742757 1742754      84 1742763 1742760
      83 1742766 1742760      83 1742766 1742763      84 1742772 1742769      83
 1742775 1742769      83 1742775 1742772      84 1742781 1742778      83 1742784
 1742778      83 1742784 1742781      84 1742790 1742787      83 1742793 1742787
      83 1742793 1742790      84 1742799 1742796      83 1742802 1742796      83
 1742802 1742799      84 1742808 1742805      83 1742811 1742805      83 1742811
 1742808      84 1742817 1742814      83 1742820 1742814      83 1742820 1742817
      84 1742826 1742823      83 1742829 1742823      83 1742829 1742826      84
 1742835 1742832      83 1742838 1742832      83 1742838 1742835      84 1742844
 1742841      83 1742847 1742841      83 1742847 1742844      84 1742853 1742850
      83 1742856 1742850      83 1742856 1742853      84 1742862 1742859      83
 1742865 1742859      83 1742865 1742862      84 1742871 1742868      83 1742874
 1742868      83 1742874 1742871      84 1742880 1742877      83 1742883 1742877
      83 1742883 1742880      84 1742889 1742886      83 1742892 1742886      83
 1742892 1742889      84 1742898 1742895      83 1742901 1742895      83 1742901
 1742898      84 1742907 1742904      83 1742910 1742904      83 1742910 1742907
      84 1742916 1742913      83 1742919 1742913      83 1742919 1742916      84
 1742925 1742922      83 1742928 1742922      83 1742928 1742925      84 1742934
 1742931      83 1742937 1742931      83 1742937 1742934      84 1742943 1742940
      83 1742946 1742940      83 1742946 1742943      84 1742952 1742949      83
 1742955 1742949      83 1742955 1742952      84 1742961 1742958      83 1742964
 1742958      83 1742964 1742961      84 1742970 1742967      83 1742973 1742967
      83 1742973 1742970      84 1742979 1742976      83 1742982 1742976      83
 1742982 1742979      84 1742988 1742985      83 1742991 1742985      83 1742991
 1742988      84 1742997 1742994      83 1743000 1742994      83 1743000 1742997
      84 1743006 1743003      83 1743009 1743003      83 1743009 1743006      84
 1743015 1743012      83 1743018 1743012      83 1743018 1743015      84 1743024
 1743021      83 1743027 1743021      83 1743027 1743024      84 1743033 1743030
      83 1743036 1743030      83 1743036 1743033      84 1743042 1743039      83
 1743045 1743039      83 1743045 1743042      84 1743051 1743048      83 1743054
 1743048      83 1743054 1743051      84 1743060 1743057      83 1743063 1743057
      83 1743063 1743060      84 1743069 1743066      83 1743072 1743066      83
 1743072 1743069      84 1743078 1743075      83 1743081 1743075      83 1743081
 1743078      84 1743087 1743084      83 1743090 1743084      83 1743090 1743087
      84 1743096 1743093      83 1743099 1743093      83 1743099 1743096      84
 1743105 1743102      83 1743108 1743102      83 1743108 1743105      84 1743114
 1743111      83 1743117 1743111      83 1743117 1743114      84 1743123 1743120
      83 1743126 1743120      83 1743126 1743123      84 1743132 1743129      83
 1743135 1743129      83 1743135 1743132      84 1743141 1743138      83 1743144
 1743138      83 1743144 1743141      84 1743150 1743147      83 1743153 1743147
      83 1743153 1743150      84 1743159 1743156      83 1743162 1743156      83
 1743162 1743159      84 1743168 1743165      83 1743171 1743165      83 1743171
 1743168      84 1743177 1743174      83 1743180 1743174      83 1743180 1743177
      84 1743186 1743183      83 1743189 1743183      83 1743189 1743186      84
 1743195 1743192      83 1743198 1743192      83 1743198 1743195      84 1743204
 1743201      83 1743207 1743201      83 1743207 1743204      84 1743213 1743210
      83 1743216 1743210      83 1743216 1743213      84 1743222 1743219      83
 1743225 1743219      83 1743225 1743222      84 1743231 1743228      83 1743234
 1743228      83 1743234 1743231      84 1743240 1743237      83 1743243 1743237
      83 1743243 1743240      84 1743249 1743246      83 1743252 1743246      83
 1743252 1743249      84 1743258 1743255      83 1743261 1743255      83 1743261
 1743258      84 1743267 1743264      83 1743270 1743264      83 1743270 1743267
      84 1743276 1743273      83 1743279 1743273      83 1743279 1743276      84
 1743285 1743282      83 1743288 1743282      83 1743288 1743285      84 1743294
 1743291      83 1743297 1743291      83 1743297 1743294      84 1743303 1743300
      83 1743306 1743300      83 1743306 1743303      84 1743312 1743309      83
 1743315 1743309      83 1743315 1743312      84 1743321 1743318      83 1743324
 1743318      83 1743324 1743321      84 1743330 1743327      83 1743333 1743327
      83 1743333 1743330      84 1743339 1743336      83 1743342 1743336      83
 1743342 1743339      84 1743348 1743345      83 1743351 1743345      83 1743351
 1743348      84 1743357 1743354      83 1743360 1743354      83 1743360 1743357
      84 1743366 1743363      83 1743369 1743363      83 1743369 1743366      84
 1743375 1743372      83 1743378 1743372      83 1743378 1743375      84 1743384
 1743381      83 1743387 1743381      83 1743387 1743384      84 1743393 1743390
      83 1743396 1743390      83 1743396 1743393      84 1743402 1743399      83
 1743405 1743399      83 1743405 1743402      84 1743411 1743408      83 1743414
 1743408      83 1743414 1743411      84 1743420 1743417      83 1743423 1743417
      83 1743423 1743420      84 1743429 1743426      83 1743432 1743426      83
 1743432 1743429      84 1743438 1743435      83 1743441 1743435      83 1743441
 1743438      84 1743447 1743444      83 1743450 1743444      83 1743450 1743447
      84 1743456 1743453      83 1743459 1743453      83 1743459 1743456      84
 1743465 1743462      83 1743468 1743462      83 1743468 1743465      84 1743474
 1743471      83 1743477 1743471      83 1743477 1743474      84 1743483 1743480
      83 1743486 1743480      83 1743486 1743483      84 1743492 1743489      83
 1743495 1743489      83 1743495 1743492      84 1743501 1743498      83 1743504
 1743498      83 1743504 1743501      84 1743510 1743507      83 1743513 1743507
      83 1743513 1743510      84 1743519 1743516      83 1743522 1743516      83
 1743522 1743519      84 1743528 1743525      83 1743531 1743525      83 1743531
 1743528      84 1743537 1743534      83 1743540 1743534      83 1743540 1743537
      84 1743546 1743543      83 1743549 1743543      83 1743549 1743546      84
 1743555 1743552      83 1743558 1743552      83 1743558 1743555      84 1743564
 1743561      83 1743567 1743561      83 1743567 1743564      84 1743573 1743570
      83 1743576 1743570      83 1743576 1743573      84 1743582 1743579      83
 1743585 1743579      83 1743585 1743582      84 1743591 1743588      83 1743594
 1743588      83 1743594 1743591      84 1743600 1743597      83 1743603 1743597
      83 1743603 1743600      84 1743609 1743606      83 1743612 1743606      83
 1743612 1743609      84 1743618 1743615      83 1743621 1743615      83 1743621
 1743618      84 1743627 1743624      83 1743630 1743624      83 1743630 1743627
      84 1743636 1743633      83 1743639 1743633      83 1743639 1743636      84
 1743645 1743642      83 1743648 1743642      83 1743648 1743645      84 1743654
 1743651      83 1743657 1743651      83 1743657 1743654      84 1743663 1743660
      83 1743666 1743660      83 1743666 1743663      84 1743672 1743669      83
 1743675 1743669      83 1743675 1743672      84 1743681 1743678      83 1743684
 1743678      83 1743684 1743681      84 1743690 1743687      83 1743693 1743687
      83 1743693 1743690      84 1743699 1743696      83 1743702 1743696      83
 1743702 1743699      84 1743708 1743705      83 1743711 1743705      83 1743711
 1743708      84 1743717 1743714      83 1743720 1743714      83 1743720 1743717
      84 1743726 1743723      83 1743729 1743723      83 1743729 1743726      84
 1743735 1743732      83 1743738 1743732      83 1743738 1743735      84 1743744
 1743741      83 1743747 1743741      83 1743747 1743744      84 1743753 1743750
      83 1743756 1743750      83 1743756 1743753      84 1743762 1743759      83
 1743765 1743759      83 1743765 1743762      84 1743771 1743768      83 1743774
 1743768      83 1743774 1743771      84 1743780 1743777      83 1743783 1743777
      83 1743783 1743780      84 1743789 1743786      83 1743792 1743786      83
 1743792 1743789      84 1743798 1743795      83 1743801 1743795      83 1743801
 1743798      84 1743807 1743804      83 1743810 1743804      83 1743810 1743807
      84 1743816 1743813      83 1743819 1743813      83 1743819 1743816      84
 1743825 1743822      83 1743828 1743822      83 1743828 1743825      84 1743834
 1743831      83 1743837 1743831      83 1743837 1743834      84 1743843 1743840
      83 1743846 1743840      83 1743846 1743843      84 1743852 1743849      83
 1743855 1743849      83 1743855 1743852      84 1743861 1743858      83 1743864
 1743858      83 1743864 1743861      84 1743870 1743867      83 1743873 1743867
      83 1743873 1743870      84 1743879 1743876      83 1743882 1743876      83
 1743882 1743879      84 1743888 1743885      83 1743891 1743885      83 1743891
 1743888      84 1743897 1743894      83 1743900 1743894      83 1743900 1743897
      84 1743906 1743903      83 1743909 1743903      83 1743909 1743906      84
 1743915 1743912      83 1743918 1743912      83 1743918 1743915      84 1743924
 1743921      83 1743927 1743921      83 1743927 1743924      84 1743933 1743930
      83 1743936 1743930      83 1743936 1743933      84 1743942 1743939      83
 1743945 1743939      83 1743945 1743942      84 1743951 1743948      83 1743954
 1743948      83 1743954 1743951      84 1743960 1743957      83 1743963 1743957
      83 1743963 1743960      84 1743969 1743966      83 1743972 1743966      83
 1743972 1743969      84 1743978 1743975      83 1743981 1743975      83 1743981
 1743978      84 1743987 1743984      83 1743990 1743984      83 1743990 1743987
      84 1743996 1743993      83 1743999 1743993      83 1743999 1743996      84
 1744005 1744002      83 1744008 1744002      83 1744008 1744005      84 1744014
 1744011      83 1744017 1744011      83 1744017 1744014      84 1744023 1744020
      83 1744026 1744020      83 1744026 1744023      84 1744032 1744029      83
 1744035 1744029      83 1744035 1744032      84 1744041 1744038      83 1744044
 1744038      83 1744044 1744041      84 1744050 1744047      83 1744053 1744047
      83 1744053 1744050      84 1744059 1744056      83 1744062 1744056      83
 1744062 1744059      84 1744068 1744065      83 1744071 1744065      83 1744071
 1744068      84 1744077 1744074      83 1744080 1744074      83 1744080 1744077
      84 1744086 1744083      83 1744089 1744083      83 1744089 1744086      84
 1744095 1744092      83 1744098 1744092      83 1744098 1744095      84 1744104
 1744101      83 1744107 1744101      83 1744107 1744104      84 1744113 1744110
      83 1744116 1744110      83 1744116 1744113      84 1744122 1744119      83
 1744125 1744119      83 1744125 1744122      84 1744131 1744128      83 1744134
 1744128      83 1744134 1744131      84 1744140 1744137      83 1744143 1744137
      83 1744143 1744140      84 1744149 1744146      83 1744152 1744146      83
 1744152 1744149      84 1744158 1744155      83 1744161 1744155      83 1744161
 1744158      84 1744167 1744164      83 1744170 1744164      83 1744170 1744167
      84 1744176 1744173      83 1744179 1744173      83 1744179 1744176      84
 1744185 1744182      83 1744188 1744182      83 1744188 1744185      84 1744194
 1744191      83 1744197 1744191      83 1744197 1744194      84 1744203 1744200
      83 1744206 1744200      83 1744206 1744203      84 1744212 1744209      83
 1744215 1744209      83 1744215 1744212      84 1744221 1744218      83 1744224
 1744218      83 1744224 1744221      84 1744230 1744227      83 1744233 1744227
      83 1744233 1744230      84 1744239 1744236      83 1744242 1744236      83
 1744242 1744239      84 1744248 1744245      83 1744251 1744245      83 1744251
 1744248      84 1744257 1744254      83 1744260 1744254      83 1744260 1744257
      84 1744266 1744263      83 1744269 1744263      83 1744269 1744266      84
 1744275 1744272      83 1744278 1744272      83 1744278 1744275      84 1744284
 1744281      83 1744287 1744281      83 1744287 1744284      84 1744293 1744290
      83 1744296 1744290      83 1744296 1744293      84 1744302 1744299      83
 1744305 1744299      83 1744305 1744302      84 1744311 1744308      83 1744314
 1744308      83 1744314 1744311      84 1744320 1744317      83 1744323 1744317
      83 1744323 1744320      84 1744329 1744326      83 1744332 1744326      83
 1744332 1744329      84 1744338 1744335      83 1744341 1744335      83 1744341
 1744338      84 1744347 1744344      83 1744350 1744344      83 1744350 1744347
      84 1744356 1744353      83 1744359 1744353      83 1744359 1744356      84
 1744365 1744362      83 1744368 1744362      83 1744368 1744365      84 1744374
 1744371      83 1744377 1744371      83 1744377 1744374      84 1744383 1744380
      83 1744386 1744380      83 1744386 1744383      84 1744392 1744389      83
 1744395 1744389      83 1744395 1744392      84 1744401 1744398      83 1744404
 1744398      83 1744404 1744401      84 1744410 1744407      83 1744413 1744407
      83 1744413 1744410      84 1744419 1744416      83 1744422 1744416      83
 1744422 1744419      84 1744428 1744425      83 1744431 1744425      83 1744431
 1744428      84 1744437 1744434      83 1744440 1744434      83 1744440 1744437
      84 1744446 1744443      83 1744449 1744443      83 1744449 1744446      84
 1744455 1744452      83 1744458 1744452      83 1744458 1744455      84 1744464
 1744461      83 1744467 1744461      83 1744467 1744464      84 1744473 1744470
      83 1744476 1744470      83 1744476 1744473      84 1744482 1744479      83
 1744485 1744479      83 1744485 1744482      84 1744491 1744488      83 1744494
 1744488      83 1744494 1744491      84 1744500 1744497      83 1744503 1744497
      83 1744503 1744500      84 1744509 1744506      83 1744512 1744506      83
 1744512 1744509      84 1744518 1744515      83 1744521 1744515      83 1744521
 1744518      84 1744527 1744524      83 1744530 1744524      83 1744530 1744527
      84 1744536 1744533      83 1744539 1744533      83 1744539 1744536      84
 1744545 1744542      83 1744548 1744542      83 1744548 1744545      84 1744554
 1744551      83 1744557 1744551      83 1744557 1744554      84 1744563 1744560
      83 1744566 1744560      83 1744566 1744563      84 1744572 1744569      83
 1744575 1744569      83 1744575 1744572      84 1744581 1744578      83 1744584
 1744578      83 1744584 1744581      84 1744590 1744587      83 1744593 1744587
      83 1744593 1744590      84 1744599 1744596      83 1744602 1744596      83
 1744602 1744599      84 1744608 1744605      83 1744611 1744605      83 1744611
 1744608      84 1744617 1744614      83 1744620 1744614      83 1744620 1744617
      84 1744626 1744623      83 1744629 1744623      83 1744629 1744626      84
 1744635 1744632      83 1744638 1744632      83 1744638 1744635      84 1744644
 1744641      83 1744647 1744641      83 1744647 1744644      84 1744653 1744650
      83 1744656 1744650      83 1744656 1744653      84 1744662 1744659      83
 1744665 1744659      83 1744665 1744662      84 1744671 1744668      83 1744674
 1744668      83 1744674 1744671      84 1744680 1744677      83 1744683 1744677
      83 1744683 1744680      84 1744689 1744686      83 1744692 1744686      83
 1744692 1744689      84 1744698 1744695      83 1744701 1744695      83 1744701
 1744698      84 1744707 1744704      83 1744710 1744704      83 1744710 1744707
      84 1744716 1744713      83 1744719 1744713      83 1744719 1744716      84
 1744725 1744722      83 1744728 1744722      83 1744728 1744725      84 1744734
 1744731      83 1744737 1744731      83 1744737 1744734      84 1744743 1744740
      83 1744746 1744740      83 1744746 1744743      84 1744752 1744749      83
 1744755 1744749      83 1744755 1744752      84 1744761 1744758      83 1744764
 1744758      83 1744764 1744761      84 1744770 1744767      83 1744773 1744767
      83 1744773 1744770      84 1744779 1744776      83 1744782 1744776      83
 1744782 1744779      84 1744788 1744785      83 1744791 1744785      83 1744791
 1744788      84 1744797 1744794      83 1744800 1744794      83 1744800 1744797
      84 1744806 1744803      83 1744809 1744803      83 1744809 1744806      84
 1744815 1744812      83 1744818 1744812      83 1744818 1744815      84 1744824
 1744821      83 1744827 1744821      83 1744827 1744824      84 1744833 1744830
      83 1744836 1744830      83 1744836 1744833      84 1744842 1744839      83
 1744845 1744839      83 1744845 1744842      84 1744851 1744848      83 1744854
 1744848      83 1744854 1744851      84 1744860 1744857      83 1744863 1744857
      83 1744863 1744860      84 1744869 1744866      83 1744872 1744866      83
 1744872 1744869      84 1744878 1744875      83 1744881 1744875      83 1744881
 1744878      84 1744887 1744884      83 1744890 1744884      83 1744890 1744887
      84 1744896 1744893      83 1744899 1744893      83 1744899 1744896      84
 1744905 1744902      83 1744908 1744902      83 1744908 1744905      84 1744914
 1744911      83 1744917 1744911      83 1744917 1744914      84 1744923 1744920
      83 1744926 1744920      83 1744926 1744923      84 1744932 1744929      83
 1744935 1744929      83 1744935 1744932      84 1744941 1744938      83 1744944
 1744938      83 1744944 1744941      84 1744950 1744947      83 1744953 1744947
      83 1744953 1744950      84 1744959 1744956      83 1744962 1744956      83
 1744962 1744959      84 1744968 1744965      83 1744971 1744965      83 1744971
 1744968      84 1744977 1744974      83 1744980 1744974      83 1744980 1744977
      84 1744986 1744983      83 1744989 1744983      83 1744989 1744986      84
 1744995 1744992      83 1744998 1744992      83 1744998 1744995      84 1745004
 1745001      83 1745007 1745001      83 1745007 1745004      84 1745013 1745010
      83 1745016 1745010      83 1745016 1745013      84 1745022 1745019      83
 1745025 1745019      83 1745025 1745022      84 1745031 1745028      83 1745034
 1745028      83 1745034 1745031      84 1745040 1745037      83 1745043 1745037
      83 1745043 1745040      84 1745049 1745046      83 1745052 1745046      83
 1745052 1745049      84 1745058 1745055      83 1745061 1745055      83 1745061
 1745058      84 1745067 1745064      83 1745070 1745064      83 1745070 1745067
      84 1745076 1745073      83 1745079 1745073      83 1745079 1745076      84
 1745085 1745082      83 1745088 1745082      83 1745088 1745085      84 1745094
 1745091      83 1745097 1745091      83 1745097 1745094      84 1745103 1745100
      83 1745106 1745100      83 1745106 1745103      84 1745112 1745109      83
 1745115 1745109      83 1745115 1745112      84 1745121 1745118      83 1745124
 1745118      83 1745124 1745121      84 1745130 1745127      83 1745133 1745127
      83 1745133 1745130      84 1745139 1745136      83 1745142 1745136      83
 1745142 1745139      84 1745148 1745145      83 1745151 1745145      83 1745151
 1745148      84 1745157 1745154      83 1745160 1745154      83 1745160 1745157
      84 1745166 1745163      83 1745169 1745163      83 1745169 1745166      84
 1745175 1745172      83 1745178 1745172      83 1745178 1745175      84 1745184
 1745181      83 1745187 1745181      83 1745187 1745184      84 1745193 1745190
      83 1745196 1745190      83 1745196 1745193      84 1745202 1745199      83
 1745205 1745199      83 1745205 1745202      84 1745211 1745208      83 1745214
 1745208      83 1745214 1745211      84 1745220 1745217      83 1745223 1745217
      83 1745223 1745220      84 1745229 1745226      83 1745232 1745226      83
 1745232 1745229      84 1745238 1745235      83 1745241 1745235      83 1745241
 1745238      84 1745247 1745244      83 1745250 1745244      83 1745250 1745247
      84 1745256 1745253      83 1745259 1745253      83 1745259 1745256      84
 1745265 1745262      83 1745268 1745262      83 1745268 1745265      84 1745274
 1745271      83 1745277 1745271      83 1745277 1745274      84 1745283 1745280
      83 1745286 1745280      83 1745286 1745283      84 1745292 1745289      83
 1745295 1745289      83 1745295 1745292      84 1745301 1745298      83 1745304
 1745298      83 1745304 1745301      84 1745310 1745307      83 1745313 1745307
      83 1745313 1745310      84 1745319 1745316      83 1745322 1745316      83
 1745322 1745319      84 1745328 1745325      83 1745331 1745325      83 1745331
 1745328      84 1745337 1745334      83 1745340 1745334      83 1745340 1745337
      84 1745346 1745343      83 1745349 1745343      83 1745349 1745346      84
 1745355 1745352      83 1745358 1745352      83 1745358 1745355      84 1745364
 1745361      83 1745367 1745361      83 1745367 1745364      84 1745373 1745370
      83 1745376 1745370      83 1745376 1745373      84 1745382 1745379      83
 1745385 1745379      83 1745385 1745382      84 1745391 1745388      83 1745394
 1745388      83 1745394 1745391      84 1745400 1745397      83 1745403 1745397
      83 1745403 1745400      84 1745409 1745406      83 1745412 1745406      83
 1745412 1745409      84 1745418 1745415      83 1745421 1745415      83 1745421
 1745418      84 1745427 1745424      83 1745430 1745424      83 1745430 1745427
      84 1745436 1745433      83 1745439 1745433      83 1745439 1745436      84
 1745445 1745442      83 1745448 1745442      83 1745448 1745445      84 1745454
 1745451      83 1745457 1745451      83 1745457 1745454      84 1745463 1745460
      83 1745466 1745460      83 1745466 1745463      84 1745472 1745469      83
 1745475 1745469      83 1745475 1745472      84 1745481 1745478      83 1745484
 1745478      83 1745484 1745481      84 1745490 1745487      83 1745493 1745487
      83 1745493 1745490      84 1745499 1745496      83 1745502 1745496      83
 1745502 1745499      84 1745508 1745505      83 1745511 1745505      83 1745511
 1745508      84 1745517 1745514      83 1745520 1745514      83 1745520 1745517
      84 1745526 1745523      83 1745529 1745523      83 1745529 1745526      84
 1745535 1745532      83 1745538 1745532      83 1745538 1745535      84 1745544
 1745541      83 1745547 1745541      83 1745547 1745544      84 1745553 1745550
      83 1745556 1745550      83 1745556 1745553      84 1745562 1745559      83
 1745565 1745559      83 1745565 1745562      84 1745571 1745568      83 1745574
 1745568      83 1745574 1745571      84 1745580 1745577      83 1745583 1745577
      83 1745583 1745580      84 1745589 1745586      83 1745592 1745586      83
 1745592 1745589      84 1745598 1745595      83 1745601 1745595      83 1745601
 1745598      84 1745607 1745604      83 1745610 1745604      83 1745610 1745607
      84 1745616 1745613      83 1745619 1745613      83 1745619 1745616      84
 1745625 1745622      83 1745628 1745622      83 1745628 1745625      84 1745634
 1745631      83 1745637 1745631      83 1745637 1745634      84 1745643 1745640
      83 1745646 1745640      83 1745646 1745643      84 1745652 1745649      83
 1745655 1745649      83 1745655 1745652      84 1745661 1745658      83 1745664
 1745658      83 1745664 1745661      84 1745670 1745667      83 1745673 1745667
      83 1745673 1745670      84 1745679 1745676      83 1745682 1745676      83
 1745682 1745679      84 1745688 1745685      83 1745691 1745685      83 1745691
 1745688      84 1745697 1745694      83 1745700 1745694      83 1745700 1745697
      84 1745706 1745703      83 1745709 1745703      83 1745709 1745706      84
 1745715 1745712      83 1745718 1745712      83 1745718 1745715      84 1745724
 1745721      83 1745727 1745721      83 1745727 1745724      84 1745733 1745730
      83 1745736 1745730      83 1745736 1745733      84 1745742 1745739      83
 1745745 1745739      83 1745745 1745742      84 1745751 1745748      83 1745754
 1745748      83 1745754 1745751      84 1745760 1745757      83 1745763 1745757
      83 1745763 1745760      84 1745769 1745766      83 1745772 1745766      83
 1745772 1745769      84 1745778 1745775      83 1745781 1745775      83 1745781
 1745778      84 1745787 1745784      83 1745790 1745784      83 1745790 1745787
      84 1745796 1745793      83 1745799 1745793      83 1745799 1745796      84
 1745805 1745802      83 1745808 1745802      83 1745808 1745805      84 1745814
 1745811      83 1745817 1745811      83 1745817 1745814      84 1745823 1745820
      83 1745826 1745820      83 1745826 1745823      84 1745832 1745829      83
 1745835 1745829      83 1745835 1745832      84 1745841 1745838      83 1745844
 1745838      83 1745844 1745841      84 1745850 1745847      83 1745853 1745847
      83 1745853 1745850      84 1745859 1745856      83 1745862 1745856      83
 1745862 1745859      84 1745868 1745865      83 1745871 1745865      83 1745871
 1745868      84 1745877 1745874      83 1745880 1745874      83 1745880 1745877
      84 1745886 1745883      83 1745889 1745883      83 1745889 1745886      84
 1745895 1745892      83 1745898 1745892      83 1745898 1745895      84 1745904
 1745901      83 1745907 1745901      83 1745907 1745904      84 1745913 1745910
      83 1745916 1745910      83 1745916 1745913      84 1745922 1745919      83
 1745925 1745919      83 1745925 1745922      84 1745931 1745928      83 1745934
 1745928      83 1745934 1745931      84 1745940 1745937      83 1745943 1745937
      83 1745943 1745940      84 1745949 1745946      83 1745952 1745946      83
 1745952 1745949      84 1745958 1745955      83 1745961 1745955      83 1745961
 1745958      84 1745967 1745964      83 1745970 1745964      83 1745970 1745967
      84 1745976 1745973      83 1745979 1745973      83 1745979 1745976      84
 1745985 1745982      83 1745988 1745982      83 1745988 1745985      84 1745994
 1745991      83 1745997 1745991      83 1745997 1745994      84 1746003 1746000
      83 1746006 1746000      83 1746006 1746003      84 1746012 1746009      83
 1746015 1746009      83 1746015 1746012      84 1746021 1746018      83 1746024
 1746018      83 1746024 1746021      84 1746030 1746027      83 1746033 1746027
      83 1746033 1746030      84 1746039 1746036      83 1746042 1746036      83
 1746042 1746039      84 1746048 1746045      83 1746051 1746045      83 1746051
 1746048      84 1746057 1746054      83 1746060 1746054      83 1746060 1746057
      84 1746066 1746063      83 1746069 1746063      83 1746069 1746066      84
 1746075 1746072      83 1746078 1746072      83 1746078 1746075      84 1746084
 1746081      83 1746087 1746081      83 1746087 1746084      84 1746093 1746090
      83 1746096 1746090      83 1746096 1746093      84 1746102 1746099      83
 1746105 1746099      83 1746105 1746102      84 1746111 1746108      83 1746114
 1746108      83 1746114 1746111      84 1746120 1746117      83 1746123 1746117
      83 1746123 1746120      84 1746129 1746126      83 1746132 1746126      83
 1746132 1746129      84 1746138 1746135      83 1746141 1746135      83 1746141
 1746138      84 1746147 1746144      83 1746150 1746144      83 1746150 1746147
      84 1746156 1746153      83 1746159 1746153      83 1746159 1746156      84
 1746165 1746162      83 1746168 1746162      83 1746168 1746165      84 1746174
 1746171      83 1746177 1746171      83 1746177 1746174      84 1746183 1746180
      83 1746186 1746180      83 1746186 1746183      84 1746192 1746189      83
 1746195 1746189      83 1746195 1746192      84 1746201 1746198      83 1746204
 1746198      83 1746204 1746201      84 1746210 1746207      83 1746213 1746207
      83 1746213 1746210      84 1746219 1746216      83 1746222 1746216      83
 1746222 1746219      84 1746228 1746225      83 1746231 1746225      83 1746231
 1746228      84 1746237 1746234      83 1746240 1746234      83 1746240 1746237
      84 1746246 1746243      83 1746249 1746243      83 1746249 1746246      84
 1746255 1746252      83 1746258 1746252      83 1746258 1746255      84 1746264
 1746261      83 1746267 1746261      83 1746267 1746264      84 1746273 1746270
      83 1746276 1746270      83 1746276 1746273      84 1746282 1746279      83
 1746285 1746279      83 1746285 1746282      84 1746291 1746288      83 1746294
 1746288      83 1746294 1746291      84 1746300 1746297      83 1746303 1746297
      83 1746303 1746300      84 1746309 1746306      83 1746312 1746306      83
 1746312 1746309      84 1746318 1746315      83 1746321 1746315      83 1746321
 1746318      84 1746327 1746324      83 1746330 1746324      83 1746330 1746327
      84 1746336 1746333      83 1746339 1746333      83 1746339 1746336      84
 1746345 1746342      83 1746348 1746342      83 1746348 1746345      84 1746354
 1746351      83 1746357 1746351      83 1746357 1746354      84 1746363 1746360
      83 1746366 1746360      83 1746366 1746363      84 1746372 1746369      83
 1746375 1746369      83 1746375 1746372      84 1746381 1746378      83 1746384
 1746378      83 1746384 1746381      84 1746390 1746387      83 1746393 1746387
      83 1746393 1746390      84 1746399 1746396      83 1746402 1746396      83
 1746402 1746399      84 1746408 1746405      83 1746411 1746405      83 1746411
 1746408      84 1746417 1746414      83 1746420 1746414      83 1746420 1746417
      84 1746426 1746423      83 1746429 1746423      83 1746429 1746426      84
 1746435 1746432      83 1746438 1746432      83 1746438 1746435      84 1746444
 1746441      83 1746447 1746441      83 1746447 1746444      84 1746453 1746450
      83 1746456 1746450      83 1746456 1746453      84 1746462 1746459      83
 1746465 1746459      83 1746465 1746462      84 1746471 1746468      83 1746474
 1746468      83 1746474 1746471      84 1746480 1746477      83 1746483 1746477
      83 1746483 1746480      84 1746489 1746486      83 1746492 1746486      83
 1746492 1746489      84 1746498 1746495      83 1746501 1746495      83 1746501
 1746498      84 1746507 1746504      83 1746510 1746504      83 1746510 1746507
      84 1746516 1746513      83 1746519 1746513      83 1746519 1746516      84
 1746525 1746522      83 1746528 1746522      83 1746528 1746525      84 1746534
 1746531      83 1746537 1746531      83 1746537 1746534      84 1746543 1746540
      83 1746546 1746540      83 1746546 1746543      84 1746552 1746549      83
 1746555 1746549      83 1746555 1746552      84 1746561 1746558      83 1746564
 1746558      83 1746564 1746561      84 1746570 1746567      83 1746573 1746567
      83 1746573 1746570      84 1746579 1746576      83 1746582 1746576      83
 1746582 1746579      84 1746588 1746585      83 1746591 1746585      83 1746591
 1746588      84 1746597 1746594      83 1746600 1746594      83 1746600 1746597
      84 1746606 1746603      83 1746609 1746603      83 1746609 1746606      84
 1746615 1746612      83 1746618 1746612      83 1746618 1746615      84 1746624
 1746621      83 1746627 1746621      83 1746627 1746624      84 1746633 1746630
      83 1746636 1746630      83 1746636 1746633      84 1746642 1746639      83
 1746645 1746639      83 1746645 1746642      84 1746651 1746648      83 1746654
 1746648      83 1746654 1746651      84 1746660 1746657      83 1746663 1746657
      83 1746663 1746660      84 1746669 1746666      83 1746672 1746666      83
 1746672 1746669      84 1746678 1746675      83 1746681 1746675      83 1746681
 1746678      84 1746687 1746684      83 1746690 1746684      83 1746690 1746687
      84 1746696 1746693      83 1746699 1746693      83 1746699 1746696      84
 1746705 1746702      83 1746708 1746702      83 1746708 1746705      84 1746714
 1746711      83 1746717 1746711      83 1746717 1746714      84 1746723 1746720
      83 1746726 1746720      83 1746726 1746723      84 1746732 1746729      83
 1746735 1746729      83 1746735 1746732      84 1746741 1746738      83 1746744
 1746738      83 1746744 1746741      84 1746750 1746747      83 1746753 1746747
      83 1746753 1746750      84 1746759 1746756      83 1746762 1746756      83
 1746762 1746759      84 1746768 1746765      83 1746771 1746765      83 1746771
 1746768      84 1746777 1746774      83 1746780 1746774      83 1746780 1746777
      84 1746786 1746783      83 1746789 1746783      83 1746789 1746786      84
 1746795 1746792      83 1746798 1746792      83 1746798 1746795      84 1746804
 1746801      83 1746807 1746801      83 1746807 1746804      84 1746813 1746810
      83 1746816 1746810      83 1746816 1746813      84 1746822 1746819      83
 1746825 1746819      83 1746825 1746822      84 1746831 1746828      83 1746834
 1746828      83 1746834 1746831      84 1746840 1746837      83 1746843 1746837
      83 1746843 1746840      84 1746849 1746846      83 1746852 1746846      83
 1746852 1746849      84 1746858 1746855      83 1746861 1746855      83 1746861
 1746858      84 1746867 1746864      83 1746870 1746864      83 1746870 1746867
      84 1746876 1746873      83 1746879 1746873      83 1746879 1746876      84
 1746885 1746882      83 1746888 1746882      83 1746888 1746885      84 1746894
 1746891      83 1746897 1746891      83 1746897 1746894      84 1746903 1746900
      83 1746906 1746900      83 1746906 1746903      84 1746912 1746909      83
 1746915 1746909      83 1746915 1746912      84 1746921 1746918      83 1746924
 1746918      83 1746924 1746921      84 1746930 1746927      83 1746933 1746927
      83 1746933 1746930      84 1746939 1746936      83 1746942 1746936      83
 1746942 1746939      84 1746948 1746945      83 1746951 1746945      83 1746951
 1746948      84 1746957 1746954      83 1746960 1746954      83 1746960 1746957
      84 1746966 1746963      83 1746969 1746963      83 1746969 1746966      84
 1746975 1746972      83 1746978 1746972      83 1746978 1746975      84 1746984
 1746981      83 1746987 1746981      83 1746987 1746984      84 1746993 1746990
      83 1746996 1746990      83 1746996 1746993      84 1747002 1746999      83
 1747005 1746999      83 1747005 1747002      84 1747011 1747008      83 1747014
 1747008      83 1747014 1747011      84 1747020 1747017      83 1747023 1747017
      83 1747023 1747020      84 1747029 1747026      83 1747032 1747026      83
 1747032 1747029      84 1747038 1747035      83 1747041 1747035      83 1747041
 1747038      84 1747047 1747044      83 1747050 1747044      83 1747050 1747047
      84 1747056 1747053      83 1747059 1747053      83 1747059 1747056      84
 1747065 1747062      83 1747068 1747062      83 1747068 1747065      84 1747074
 1747071      83 1747077 1747071      83 1747077 1747074      84 1747083 1747080
      83 1747086 1747080      83 1747086 1747083      84 1747092 1747089      83
 1747095 1747089      83 1747095 1747092      84 1747101 1747098      83 1747104
 1747098      83 1747104 1747101      84 1747110 1747107      83 1747113 1747107
      83 1747113 1747110      84 1747119 1747116      83 1747122 1747116      83
 1747122 1747119      84 1747128 1747125      83 1747131 1747125      83 1747131
 1747128      84 1747137 1747134      83 1747140 1747134      83 1747140 1747137
      84 1747146 1747143      83 1747149 1747143      83 1747149 1747146      84
 1747155 1747152      83 1747158 1747152      83 1747158 1747155      84 1747164
 1747161      83 1747167 1747161      83 1747167 1747164      84 1747173 1747170
      83 1747176 1747170      83 1747176 1747173      84 1747182 1747179      83
 1747185 1747179      83 1747185 1747182      84 1747191 1747188      83 1747194
 1747188      83 1747194 1747191      84 1747200 1747197      83 1747203 1747197
      83 1747203 1747200      84 1747209 1747206      83 1747212 1747206      83
 1747212 1747209      84 1747218 1747215      83 1747221 1747215      83 1747221
 1747218      84 1747227 1747224      83 1747230 1747224      83 1747230 1747227
      84 1747236 1747233      83 1747239 1747233      83 1747239 1747236      84
 1747245 1747242      83 1747248 1747242      83 1747248 1747245      84 1747254
 1747251      83 1747257 1747251      83 1747257 1747254      84 1747263 1747260
      83 1747266 1747260      83 1747266 1747263      84 1747272 1747269      83
 1747275 1747269      83 1747275 1747272      84 1747281 1747278      83 1747284
 1747278      83 1747284 1747281      84 1747290 1747287      83 1747293 1747287
      83 1747293 1747290      84 1747299 1747296      83 1747302 1747296      83
 1747302 1747299      84 1747308 1747305      83 1747311 1747305      83 1747311
 1747308      84 1747317 1747314      83 1747320 1747314      83 1747320 1747317
      84 1747326 1747323      83 1747329 1747323      83 1747329 1747326      84
 1747335 1747332      83 1747338 1747332      83 1747338 1747335      84 1747344
 1747341      83 1747347 1747341      83 1747347 1747344      84 1747353 1747350
      83 1747356 1747350      83 1747356 1747353      84 1747362 1747359      83
 1747365 1747359      83 1747365 1747362      84 1747371 1747368      83 1747374
 1747368      83 1747374 1747371      84 1747380 1747377      83 1747383 1747377
      83 1747383 1747380      84 1747389 1747386      83 1747392 1747386      83
 1747392 1747389      84 1747398 1747395      83 1747401 1747395      83 1747401
 1747398      84 1747407 1747404      83 1747410 1747404      83 1747410 1747407
      84 1747416 1747413      83 1747419 1747413      83 1747419 1747416      84
 1747425 1747422      83 1747428 1747422      83 1747428 1747425      84 1747434
 1747431      83 1747437 1747431      83 1747437 1747434      84 1747443 1747440
      83 1747446 1747440      83 1747446 1747443      84 1747452 1747449      83
 1747455 1747449      83 1747455 1747452      84 1747461 1747458      83 1747464
 1747458      83 1747464 1747461      84 1747470 1747467      83 1747473 1747467
      83 1747473 1747470      84 1747479 1747476      83 1747482 1747476      83
 1747482 1747479      84 1747488 1747485      83 1747491 1747485      83 1747491
 1747488      84 1747497 1747494      83 1747500 1747494      83 1747500 1747497
      84 1747506 1747503      83 1747509 1747503      83 1747509 1747506      84
 1747515 1747512      83 1747518 1747512      83 1747518 1747515      84 1747524
 1747521      83 1747527 1747521      83 1747527 1747524      84 1747533 1747530
      83 1747536 1747530      83 1747536 1747533      84 1747542 1747539      83
 1747545 1747539      83 1747545 1747542      84 1747551 1747548      83 1747554
 1747548      83 1747554 1747551      84 1747560 1747557      83 1747563 1747557
      83 1747563 1747560      84 1747569 1747566      83 1747572 1747566      83
 1747572 1747569      84 1747578 1747575      83 1747581 1747575      83 1747581
 1747578      84 1747587 1747584      83 1747590 1747584      83 1747590 1747587
      84 1747596 1747593      83 1747599 1747593      83 1747599 1747596      84
 1747605 1747602      83 1747608 1747602      83 1747608 1747605      84 1747614
 1747611      83 1747617 1747611      83 1747617 1747614      84 1747623 1747620
      83 1747626 1747620      83 1747626 1747623      84 1747632 1747629      83
 1747635 1747629      83 1747635 1747632      84 1747641 1747638      83 1747644
 1747638      83 1747644 1747641      84 1747650 1747647      83 1747653 1747647
      83 1747653 1747650      84 1747659 1747656      83 1747662 1747656      83
 1747662 1747659      84 1747668 1747665      83 1747671 1747665      83 1747671
 1747668      84 1747677 1747674      83 1747680 1747674      83 1747680 1747677
      84 1747686 1747683      83 1747689 1747683      83 1747689 1747686      84
 1747695 1747692      83 1747698 1747692      83 1747698 1747695      84 1747704
 1747701      83 1747707 1747701      83 1747707 1747704      84 1747713 1747710
      83 1747716 1747710      83 1747716 1747713      84 1747722 1747719      83
 1747725 1747719      83 1747725 1747722      84 1747731 1747728      83 1747734
 1747728      83 1747734 1747731      84 1747740 1747737      83 1747743 1747737
      83 1747743 1747740      84 1747749 1747746      83 1747752 1747746      83
 1747752 1747749      84 1747758 1747755      83 1747761 1747755      83 1747761
 1747758      84 1747767 1747764      83 1747770 1747764      83 1747770 1747767
      84 1747776 1747773      83 1747779 1747773      83 1747779 1747776      84
 1747785 1747782      83 1747788 1747782      83 1747788 1747785      84 1747794
 1747791      83 1747797 1747791      83 1747797 1747794      84 1747803 1747800
      83 1747806 1747800      83 1747806 1747803      84 1747812 1747809      83
 1747815 1747809      83 1747815 1747812      84 1747821 1747818      83 1747824
 1747818      83 1747824 1747821      84 1747830 1747827      83 1747833 1747827
      83 1747833 1747830      84 1747839 1747836      83 1747842 1747836      83
 1747842 1747839      84 1747848 1747845      83 1747851 1747845      83 1747851
 1747848      84 1747857 1747854      83 1747860 1747854      83 1747860 1747857
      84 1747866 1747863      83 1747869 1747863      83 1747869 1747866      84
 1747875 1747872      83 1747878 1747872      83 1747878 1747875      84 1747884
 1747881      83 1747887 1747881      83 1747887 1747884      84 1747893 1747890
      83 1747896 1747890      83 1747896 1747893      84 1747902 1747899      83
 1747905 1747899      83 1747905 1747902      84 1747911 1747908      83 1747914
 1747908      83 1747914 1747911      84 1747920 1747917      83 1747923 1747917
      83 1747923 1747920      84 1747929 1747926      83 1747932 1747926      83
 1747932 1747929      84 1747938 1747935      83 1747941 1747935      83 1747941
 1747938      84 1747947 1747944      83 1747950 1747944      83 1747950 1747947
      84 1747956 1747953      83 1747959 1747953      83 1747959 1747956      84
 1747965 1747962      83 1747968 1747962      83 1747968 1747965      84 1747974
 1747971      83 1747977 1747971      83 1747977 1747974      84 1747983 1747980
      83 1747986 1747980      83 1747986 1747983      84 1747992 1747989      83
 1747995 1747989      83 1747995 1747992      84 1748001 1747998      83 1748004
 1747998      83 1748004 1748001      84 1748010 1748007      83 1748013 1748007
      83 1748013 1748010      84 1748019 1748016      83 1748022 1748016      83
 1748022 1748019      84 1748028 1748025      83 1748031 1748025      83 1748031
 1748028      84 1748037 1748034      83 1748040 1748034      83 1748040 1748037
      84 1748046 1748043      83 1748049 1748043      83 1748049 1748046      84
 1748055 1748052      83 1748058 1748052      83 1748058 1748055      84 1748064
 1748061      83 1748067 1748061      83 1748067 1748064      84 1748073 1748070
      83 1748076 1748070      83 1748076 1748073      84 1748082 1748079      83
 1748085 1748079      83 1748085 1748082      84 1748091 1748088      83 1748094
 1748088      83 1748094 1748091      84 1748100 1748097      83 1748103 1748097
      83 1748103 1748100      84 1748109 1748106      83 1748112 1748106      83
 1748112 1748109      84 1748118 1748115      83 1748121 1748115      83 1748121
 1748118      84 1748127 1748124      83 1748130 1748124      83 1748130 1748127
      84 1748136 1748133      83 1748139 1748133      83 1748139 1748136      84
 1748145 1748142      83 1748148 1748142      83 1748148 1748145      84 1748154
 1748151      83 1748157 1748151      83 1748157 1748154      84 1748163 1748160
      83 1748166 1748160      83 1748166 1748163      84 1748172 1748169      83
 1748175 1748169      83 1748175 1748172      84 1748181 1748178      83 1748184
 1748178      83 1748184 1748181      84 1748190 1748187      83 1748193 1748187
      83 1748193 1748190      84 1748199 1748196      83 1748202 1748196      83
 1748202 1748199      84 1748208 1748205      83 1748211 1748205      83 1748211
 1748208      84 1748217 1748214      83 1748220 1748214      83 1748220 1748217
      84 1748226 1748223      83 1748229 1748223      83 1748229 1748226      84
 1748235 1748232      83 1748238 1748232      83 1748238 1748235      84 1748244
 1748241      83 1748247 1748241      83 1748247 1748244      84 1748253 1748250
      83 1748256 1748250      83 1748256 1748253      84 1748262 1748259      83
 1748265 1748259      83 1748265 1748262      84 1748271 1748268      83 1748274
 1748268      83 1748274 1748271      84 1748280 1748277      83 1748283 1748277
      83 1748283 1748280      84 1748289 1748286      83 1748292 1748286      83
 1748292 1748289      84 1748298 1748295      83 1748301 1748295      83 1748301
 1748298      84 1748307 1748304      83 1748310 1748304      83 1748310 1748307
      84 1748316 1748313      83 1748319 1748313      83 1748319 1748316      84
 1748325 1748322      83 1748328 1748322      83 1748328 1748325      84 1748334
 1748331      83 1748337 1748331      83 1748337 1748334      84 1748343 1748340
      83 1748346 1748340      83 1748346 1748343      84 1748352 1748349      83
 1748355 1748349      83 1748355 1748352      84 1748361 1748358      83 1748364
 1748358      83 1748364 1748361      84 1748370 1748367      83 1748373 1748367
      83 1748373 1748370      84 1748379 1748376      83 1748382 1748376      83
 1748382 1748379      84 1748388 1748385      83 1748391 1748385      83 1748391
 1748388      84 1748397 1748394      83 1748400 1748394      83 1748400 1748397
      84 1748406 1748403      83 1748409 1748403      83 1748409 1748406      84
 1748415 1748412      83 1748418 1748412      83 1748418 1748415      84 1748424
 1748421      83 1748427 1748421      83 1748427 1748424      84 1748433 1748430
      83 1748436 1748430      83 1748436 1748433      84 1748442 1748439      83
 1748445 1748439      83 1748445 1748442      84 1748451 1748448      83 1748454
 1748448      83 1748454 1748451      84 1748460 1748457      83 1748463 1748457
      83 1748463 1748460      84 1748469 1748466      83 1748472 1748466      83
 1748472 1748469      84 1748478 1748475      83 1748481 1748475      83 1748481
 1748478      84 1748487 1748484      83 1748490 1748484      83 1748490 1748487
      84 1748496 1748493      83 1748499 1748493      83 1748499 1748496      84
 1748505 1748502      83 1748508 1748502      83 1748508 1748505      84 1748514
 1748511      83 1748517 1748511      83 1748517 1748514      84 1748523 1748520
      83 1748526 1748520      83 1748526 1748523      84 1748532 1748529      83
 1748535 1748529      83 1748535 1748532      84 1748541 1748538      83 1748544
 1748538      83 1748544 1748541      84 1748550 1748547      83 1748553 1748547
      83 1748553 1748550      84 1748559 1748556      83 1748562 1748556      83
 1748562 1748559      84 1748568 1748565      83 1748571 1748565      83 1748571
 1748568      84 1748577 1748574      83 1748580 1748574      83 1748580 1748577
      84 1748586 1748583      83 1748589 1748583      83 1748589 1748586      84
 1748595 1748592      83 1748598 1748592      83 1748598 1748595      84 1748604
 1748601      83 1748607 1748601      83 1748607 1748604      84 1748613 1748610
      83 1748616 1748610      83 1748616 1748613      84 1748622 1748619      83
 1748625 1748619      83 1748625 1748622      84 1748631 1748628      83 1748634
 1748628      83 1748634 1748631      84 1748640 1748637      83 1748643 1748637
      83 1748643 1748640      84 1748649 1748646      83 1748652 1748646      83
 1748652 1748649      84 1748658 1748655      83 1748661 1748655      83 1748661
 1748658      84 1748667 1748664      83 1748670 1748664      83 1748670 1748667
      84 1748676 1748673      83 1748679 1748673      83 1748679 1748676      84
 1748685 1748682      83 1748688 1748682      83 1748688 1748685      84 1748694
 1748691      83 1748697 1748691      83 1748697 1748694      84 1748703 1748700
      83 1748706 1748700      83 1748706 1748703      84 1748712 1748709      83
 1748715 1748709      83 1748715 1748712      84 1748721 1748718      83 1748724
 1748718      83 1748724 1748721      84 1748730 1748727      83 1748733 1748727
      83 1748733 1748730      84 1748739 1748736      83 1748742 1748736      83
 1748742 1748739      84 1748748 1748745      83 1748751 1748745      83 1748751
 1748748      84 1748757 1748754      83 1748760 1748754      83 1748760 1748757
      84 1748766 1748763      83 1748769 1748763      83 1748769 1748766      84
 1748775 1748772      83 1748778 1748772      83 1748778 1748775      84 1748784
 1748781      83 1748787 1748781      83 1748787 1748784      84 1748793 1748790
      83 1748796 1748790      83 1748796 1748793      84 1748802 1748799      83
 1748805 1748799      83 1748805 1748802      84 1748811 1748808      83 1748814
 1748808      83 1748814 1748811      84 1748820 1748817      83 1748823 1748817
      83 1748823 1748820      84 1748829 1748826      83 1748832 1748826      83
 1748832 1748829      84 1748838 1748835      83 1748841 1748835      83 1748841
 1748838      84 1748847 1748844      83 1748850 1748844      83 1748850 1748847
      84 1748856 1748853      83 1748859 1748853      83 1748859 1748856      84
 1748865 1748862      83 1748868 1748862      83 1748868 1748865      84 1748874
 1748871      83 1748877 1748871      83 1748877 1748874      84 1748883 1748880
      83 1748886 1748880      83 1748886 1748883      84 1748892 1748889      83
 1748895 1748889      83 1748895 1748892      84 1748901 1748898      83 1748904
 1748898      83 1748904 1748901      84 1748910 1748907      83 1748913 1748907
      83 1748913 1748910      84 1748919 1748916      83 1748922 1748916      83
 1748922 1748919      84 1748928 1748925      83 1748931 1748925      83 1748931
 1748928      84 1748937 1748934      83 1748940 1748934      83 1748940 1748937
      84 1748946 1748943      83 1748949 1748943      83 1748949 1748946      84
 1748955 1748952      83 1748958 1748952      83 1748958 1748955      84 1748964
 1748961      83 1748967 1748961      83 1748967 1748964      84 1748973 1748970
      83 1748976 1748970      83 1748976 1748973      84 1748982 1748979      83
 1748985 1748979      83 1748985 1748982      84 1748991 1748988      83 1748994
 1748988      83 1748994 1748991      84 1749000 1748997      83 1749003 1748997
      83 1749003 1749000      84 1749009 1749006      83 1749012 1749006      83
 1749012 1749009      84 1749018 1749015      83 1749021 1749015      83 1749021
 1749018      84 1749027 1749024      83 1749030 1749024      83 1749030 1749027
      84 1749036 1749033      83 1749039 1749033      83 1749039 1749036      84
 1749045 1749042      83 1749048 1749042      83 1749048 1749045      84 1749054
 1749051      83 1749057 1749051      83 1749057 1749054      84 1749063 1749060
      83 1749066 1749060      83 1749066 1749063      84 1749072 1749069      83
 1749075 1749069      83 1749075 1749072      84 1749081 1749078      83 1749084
 1749078      83 1749084 1749081      84 1749090 1749087      83 1749093 1749087
      83 1749093 1749090      84 1749099 1749096      83 1749102 1749096      83
 1749102 1749099      84 1749108 1749105      83 1749111 1749105      83 1749111
 1749108      84 1749117 1749114      83 1749120 1749114      83 1749120 1749117
      84 1749126 1749123      83 1749129 1749123      83 1749129 1749126      84
 1749135 1749132      83 1749138 1749132      83 1749138 1749135      84 1749144
 1749141      83 1749147 1749141      83 1749147 1749144      84 1749153 1749150
      83 1749156 1749150      83 1749156 1749153      84 1749162 1749159      83
 1749165 1749159      83 1749165 1749162      84 1749171 1749168      83 1749174
 1749168      83 1749174 1749171      84 1749180 1749177      83 1749183 1749177
      83 1749183 1749180      84 1749189 1749186      83 1749192 1749186      83
 1749192 1749189      84 1749198 1749195      83 1749201 1749195      83 1749201
 1749198      84 1749207 1749204      83 1749210 1749204      83 1749210 1749207
      84 1749216 1749213      83 1749219 1749213      83 1749219 1749216      84
 1749225 1749222      83 1749228 1749222      83 1749228 1749225      84 1749234
 1749231      83 1749237 1749231      83 1749237 1749234      84 1749243 1749240
      83 1749246 1749240      83 1749246 1749243      84 1749252 1749249      83
 1749255 1749249      83 1749255 1749252      84 1749261 1749258      83 1749264
 1749258      83 1749264 1749261      84 1749270 1749267      83 1749273 1749267
      83 1749273 1749270      84 1749279 1749276      83 1749282 1749276      83
 1749282 1749279      84 1749288 1749285      83 1749291 1749285      83 1749291
 1749288      84 1749297 1749294      83 1749300 1749294      83 1749300 1749297
      84 1749306 1749303      83 1749309 1749303      83 1749309 1749306      84
 1749315 1749312      83 1749318 1749312      83 1749318 1749315      84 1749324
 1749321      83 1749327 1749321      83 1749327 1749324      84 1749333 1749330
      83 1749336 1749330      83 1749336 1749333      84 1749342 1749339      83
 1749345 1749339      83 1749345 1749342      84 1749351 1749348      83 1749354
 1749348      83 1749354 1749351      84 1749360 1749357      83 1749363 1749357
      83 1749363 1749360      84 1749369 1749366      83 1749372 1749366      83
 1749372 1749369      84 1749378 1749375      83 1749381 1749375      83 1749381
 1749378      84 1749387 1749384      83 1749390 1749384      83 1749390 1749387
      84 1749396 1749393      83 1749399 1749393      83 1749399 1749396      84
 1749405 1749402      83 1749408 1749402      83 1749408 1749405      84 1749414
 1749411      83 1749417 1749411      83 1749417 1749414      84 1749423 1749420
      83 1749426 1749420      83 1749426 1749423      84 1749432 1749429      83
 1749435 1749429      83 1749435 1749432      84 1749441 1749438      83 1749444
 1749438      83 1749444 1749441      84 1749450 1749447      83 1749453 1749447
      83 1749453 1749450      84 1749459 1749456      83 1749462 1749456      83
 1749462 1749459      84 1749468 1749465      83 1749471 1749465      83 1749471
 1749468      84 1749477 1749474      83 1749480 1749474      83 1749480 1749477
      84 1749486 1749483      83 1749489 1749483      83 1749489 1749486      84
 1749495 1749492      83 1749498 1749492      83 1749498 1749495      84 1749504
 1749501      83 1749507 1749501      83 1749507 1749504      84 1749513 1749510
      83 1749516 1749510      83 1749516 1749513      84 1749522 1749519      83
 1749525 1749519      83 1749525 1749522      84 1749531 1749528      83 1749534
 1749528      83 1749534 1749531      84 1749540 1749537      83 1749543 1749537
      83 1749543 1749540      84 1749549 1749546      83 1749552 1749546      83
 1749552 1749549      84 1749558 1749555      83 1749561 1749555      83 1749561
 1749558      84 1749567 1749564      83 1749570 1749564      83 1749570 1749567
      84 1749576 1749573      83 1749579 1749573      83 1749579 1749576      84
 1749585 1749582      83 1749588 1749582      83 1749588 1749585      84 1749594
 1749591      83 1749597 1749591      83 1749597 1749594      84 1749603 1749600
      83 1749606 1749600      83 1749606 1749603      84 1749612 1749609      83
 1749615 1749609      83 1749615 1749612      84 1749621 1749618      83 1749624
 1749618      83 1749624 1749621      84 1749630 1749627      83 1749633 1749627
      83 1749633 1749630      84 1749639 1749636      83 1749642 1749636      83
 1749642 1749639      84 1749648 1749645      83 1749651 1749645      83 1749651
 1749648      84 1749657 1749654      83 1749660 1749654      83 1749660 1749657
      84 1749666 1749663      83 1749669 1749663      83 1749669 1749666      84
 1749675 1749672      83 1749678 1749672      83 1749678 1749675      84 1749684
 1749681      83 1749687 1749681      83 1749687 1749684      84 1749693 1749690
      83 1749696 1749690      83 1749696 1749693      84 1749702 1749699      83
 1749705 1749699      83 1749705 1749702      84 1749711 1749708      83 1749714
 1749708      83 1749714 1749711      84 1749720 1749717      83 1749723 1749717
      83 1749723 1749720      84 1749729 1749726      83 1749732 1749726      83
 1749732 1749729      84 1749738 1749735      83 1749741 1749735      83 1749741
 1749738      84 1749747 1749744      83 1749750 1749744      83 1749750 1749747
      84 1749756 1749753      83 1749759 1749753      83 1749759 1749756      84
 1749765 1749762      83 1749768 1749762      83 1749768 1749765      84 1749774
 1749771      83 1749777 1749771      83 1749777 1749774      84 1749783 1749780
      83 1749786 1749780      83 1749786 1749783      84 1749792 1749789      83
 1749795 1749789      83 1749795 1749792      84 1749801 1749798      83 1749804
 1749798      83 1749804 1749801      84 1749810 1749807      83 1749813 1749807
      83 1749813 1749810      84 1749819 1749816      83 1749822 1749816      83
 1749822 1749819      84 1749828 1749825      83 1749831 1749825      83 1749831
 1749828      84 1749837 1749834      83 1749840 1749834      83 1749840 1749837
      84 1749846 1749843      83 1749849 1749843      83 1749849 1749846      84
 1749855 1749852      83 1749858 1749852      83 1749858 1749855      84 1749864
 1749861      83 1749867 1749861      83 1749867 1749864      84 1749873 1749870
      83 1749876 1749870      83 1749876 1749873      84 1749882 1749879      83
 1749885 1749879      83 1749885 1749882      84 1749891 1749888      83 1749894
 1749888      83 1749894 1749891      84 1749900 1749897      83 1749903 1749897
      83 1749903 1749900      84 1749909 1749906      83 1749912 1749906      83
 1749912 1749909      84 1749918 1749915      83 1749921 1749915      83 1749921
 1749918      84 1749927 1749924      83 1749930 1749924      83 1749930 1749927
      84 1749936 1749933      83 1749939 1749933      83 1749939 1749936      84
 1749945 1749942      83 1749948 1749942      83 1749948 1749945      84 1749954
 1749951      83 1749957 1749951      83 1749957 1749954      84 1749963 1749960
      83 1749966 1749960      83 1749966 1749963      84 1749972 1749969      83
 1749975 1749969      83 1749975 1749972      84 1749981 1749978      83 1749984
 1749978      83 1749984 1749981      84 1749990 1749987      83 1749993 1749987
      83 1749993 1749990      84 1749999 1749996      83 1750002 1749996      83
 1750002 1749999      84 1750008 1750005      83 1750011 1750005      83 1750011
 1750008      84 1750017 1750014      83 1750020 1750014      83 1750020 1750017
      84 1750026 1750023      83 1750029 1750023      83 1750029 1750026      84
 1750035 1750032      83 1750038 1750032      83 1750038 1750035      84 1750044
 1750041      83 1750047 1750041      83 1750047 1750044      84 1750053 1750050
      83 1750056 1750050      83 1750056 1750053      84 1750062 1750059      83
 1750065 1750059      83 1750065 1750062      84 1750071 1750068      83 1750074
 1750068      83 1750074 1750071      84 1750080 1750077      83 1750083 1750077
      83 1750083 1750080      84 1750089 1750086      83 1750092 1750086      83
 1750092 1750089      84 1750098 1750095      83 1750101 1750095      83 1750101
 1750098      84 1750107 1750104      83 1750110 1750104      83 1750110 1750107
      84 1750116 1750113      83 1750119 1750113      83 1750119 1750116      84
 1750125 1750122      83 1750128 1750122      83 1750128 1750125      84 1750134
 1750131      83 1750137 1750131      83 1750137 1750134      84 1750143 1750140
      83 1750146 1750140      83 1750146 1750143      84 1750152 1750149      83
 1750155 1750149      83 1750155 1750152      84 1750161 1750158      83 1750164
 1750158      83 1750164 1750161      84 1750170 1750167      83 1750173 1750167
      83 1750173 1750170      84 1750179 1750176      83 1750182 1750176      83
 1750182 1750179      84 1750188 1750185      83 1750191 1750185      83 1750191
 1750188      84 1750197 1750194      83 1750200 1750194      83 1750200 1750197
      84 1750206 1750203      83 1750209 1750203      83 1750209 1750206      84
 1750215 1750212      83 1750218 1750212      83 1750218 1750215      84 1750224
 1750221      83 1750227 1750221      83 1750227 1750224      84 1750233 1750230
      83 1750236 1750230      83 1750236 1750233      84 1750242 1750239      83
 1750245 1750239      83 1750245 1750242      84 1750251 1750248      83 1750254
 1750248      83 1750254 1750251      84 1750260 1750257      83 1750263 1750257
      83 1750263 1750260      84 1750269 1750266      83 1750272 1750266      83
 1750272 1750269      84 1750278 1750275      83 1750281 1750275      83 1750281
 1750278      84 1750287 1750284      83 1750290 1750284      83 1750290 1750287
      84 1750296 1750293      83 1750299 1750293      83 1750299 1750296      84
 1750305 1750302      83 1750308 1750302      83 1750308 1750305      84 1750314
 1750311      83 1750317 1750311      83 1750317 1750314      84 1750323 1750320
      83 1750326 1750320      83 1750326 1750323      84 1750332 1750329      83
 1750335 1750329      83 1750335 1750332      84 1750341 1750338      83 1750344
 1750338      83 1750344 1750341      84 1750350 1750347      83 1750353 1750347
      83 1750353 1750350      84 1750359 1750356      83 1750362 1750356      83
 1750362 1750359      84 1750368 1750365      83 1750371 1750365      83 1750371
 1750368      84 1750377 1750374      83 1750380 1750374      83 1750380 1750377
      84 1750386 1750383      83 1750389 1750383      83 1750389 1750386      84
 1750395 1750392      83 1750398 1750392      83 1750398 1750395      84 1750404
 1750401      83 1750407 1750401      83 1750407 1750404      84 1750413 1750410
      83 1750416 1750410      83 1750416 1750413      84 1750422 1750419      83
 1750425 1750419      83 1750425 1750422      84 1750431 1750428      83 1750434
 1750428      83 1750434 1750431      84 1750440 1750437      83 1750443 1750437
      83 1750443 1750440      84 1750449 1750446      83 1750452 1750446      83
 1750452 1750449      84 1750458 1750455      83 1750461 1750455      83 1750461
 1750458      84 1750467 1750464      83 1750470 1750464      83 1750470 1750467
      84 1750476 1750473      83 1750479 1750473      83 1750479 1750476      84
 1750485 1750482      83 1750488 1750482      83 1750488 1750485      84 1750494
 1750491      83 1750497 1750491      83 1750497 1750494      84 1750503 1750500
      83 1750506 1750500      83 1750506 1750503      84 1750512 1750509      83
 1750515 1750509      83 1750515 1750512      84 1750521 1750518      83 1750524
 1750518      83 1750524 1750521      84 1750530 1750527      83 1750533 1750527
      83 1750533 1750530      84 1750539 1750536      83 1750542 1750536      83
 1750542 1750539      84 1750548 1750545      83 1750551 1750545      83 1750551
 1750548      84 1750557 1750554      83 1750560 1750554      83 1750560 1750557
      84 1750566 1750563      83 1750569 1750563      83 1750569 1750566      84
 1750575 1750572      83 1750578 1750572      83 1750578 1750575      84 1750584
 1750581      83 1750587 1750581      83 1750587 1750584      84 1750593 1750590
      83 1750596 1750590      83 1750596 1750593      84 1750602 1750599      83
 1750605 1750599      83 1750605 1750602      84 1750611 1750608      83 1750614
 1750608      83 1750614 1750611      84 1750620 1750617      83 1750623 1750617
      83 1750623 1750620      84 1750629 1750626      83 1750632 1750626      83
 1750632 1750629      84 1750638 1750635      83 1750641 1750635      83 1750641
 1750638      84 1750647 1750644      83 1750650 1750644      83 1750650 1750647
      84 1750656 1750653      83 1750659 1750653      83 1750659 1750656      84
 1750665 1750662      83 1750668 1750662      83 1750668 1750665      84 1750674
 1750671      83 1750677 1750671      83 1750677 1750674      84 1750683 1750680
      83 1750686 1750680      83 1750686 1750683      84 1750692 1750689      83
 1750695 1750689      83 1750695 1750692      84 1750701 1750698      83 1750704
 1750698      83 1750704 1750701      84 1750710 1750707      83 1750713 1750707
      83 1750713 1750710      84 1750719 1750716      83 1750722 1750716      83
 1750722 1750719      84 1750728 1750725      83 1750731 1750725      83 1750731
 1750728      84 1750737 1750734      83 1750740 1750734      83 1750740 1750737
      84 1750746 1750743      83 1750749 1750743      83 1750749 1750746      84
 1750755 1750752      83 1750758 1750752      83 1750758 1750755      84 1750764
 1750761      83 1750767 1750761      83 1750767 1750764      84 1750773 1750770
      83 1750776 1750770      83 1750776 1750773      84 1750782 1750779      83
 1750785 1750779      83 1750785 1750782      84 1750791 1750788      83 1750794
 1750788      83 1750794 1750791      84 1750800 1750797      83 1750803 1750797
      83 1750803 1750800      84 1750809 1750806      83 1750812 1750806      83
 1750812 1750809      84 1750818 1750815      83 1750821 1750815      83 1750821
 1750818      84 1750827 1750824      83 1750830 1750824      83 1750830 1750827
      84 1750836 1750833      83 1750839 1750833      83 1750839 1750836      84
 1750845 1750842      83 1750848 1750842      83 1750848 1750845      84 1750854
 1750851      83 1750857 1750851      83 1750857 1750854      84 1750863 1750860
      83 1750866 1750860      83 1750866 1750863      84 1750872 1750869      83
 1750875 1750869      83 1750875 1750872      84 1750881 1750878      83 1750884
 1750878      83 1750884 1750881      84 1750890 1750887      83 1750893 1750887
      83 1750893 1750890      84 1750899 1750896      83 1750902 1750896      83
 1750902 1750899      84 1750908 1750905      83 1750911 1750905      83 1750911
 1750908      84 1750917 1750914      83 1750920 1750914      83 1750920 1750917
      84 1750926 1750923      83 1750929 1750923      83 1750929 1750926      84
 1750935 1750932      83 1750938 1750932      83 1750938 1750935      84 1750944
 1750941      83 1750947 1750941      83 1750947 1750944      84 1750953 1750950
      83 1750956 1750950      83 1750956 1750953      84 1750962 1750959      83
 1750965 1750959      83 1750965 1750962      84 1750971 1750968      83 1750974
 1750968      83 1750974 1750971      84 1750980 1750977      83 1750983 1750977
      83 1750983 1750980      84 1750989 1750986      83 1750992 1750986      83
 1750992 1750989      84 1750998 1750995      83 1751001 1750995      83 1751001
 1750998      84 1751007 1751004      83 1751010 1751004      83 1751010 1751007
      84 1751016 1751013      83 1751019 1751013      83 1751019 1751016      84
 1751025 1751022      83 1751028 1751022      83 1751028 1751025      84 1751034
 1751031      83 1751037 1751031      83 1751037 1751034      84 1751043 1751040
      83 1751046 1751040      83 1751046 1751043      84 1751052 1751049      83
 1751055 1751049      83 1751055 1751052      84 1751061 1751058      83 1751064
 1751058      83 1751064 1751061      84 1751070 1751067      83 1751073 1751067
      83 1751073 1751070      84 1751079 1751076      83 1751082 1751076      83
 1751082 1751079      84 1751088 1751085      83 1751091 1751085      83 1751091
 1751088      84 1751097 1751094      83 1751100 1751094      83 1751100 1751097
      84 1751106 1751103      83 1751109 1751103      83 1751109 1751106      84
 1751115 1751112      83 1751118 1751112      83 1751118 1751115      84 1751124
 1751121      83 1751127 1751121      83 1751127 1751124      84 1751133 1751130
      83 1751136 1751130      83 1751136 1751133      84 1751142 1751139      83
 1751145 1751139      83 1751145 1751142      84 1751151 1751148      83 1751154
 1751148      83 1751154 1751151      84 1751160 1751157      83 1751163 1751157
      83 1751163 1751160      84 1751169 1751166      83 1751172 1751166      83
 1751172 1751169      84 1751178 1751175      83 1751181 1751175      83 1751181
 1751178      84 1751187 1751184      83 1751190 1751184      83 1751190 1751187
      84 1751196 1751193      83 1751199 1751193      83 1751199 1751196      84
 1751205 1751202      83 1751208 1751202      83 1751208 1751205      84 1751214
 1751211      83 1751217 1751211      83 1751217 1751214      84 1751223 1751220
      83 1751226 1751220      83 1751226 1751223      84 1751232 1751229      83
 1751235 1751229      83 1751235 1751232      84 1751241 1751238      83 1751244
 1751238      83 1751244 1751241      84 1751250 1751247      83 1751253 1751247
      83 1751253 1751250      84 1751259 1751256      83 1751262 1751256      83
 1751262 1751259      84 1751268 1751265      83 1751271 1751265      83 1751271
 1751268      84 1751277 1751274      83 1751280 1751274      83 1751280 1751277
      84 1751286 1751283      83 1751289 1751283      83 1751289 1751286      84
 1751295 1751292      83 1751298 1751292      83 1751298 1751295      84 1751304
 1751301      83 1751307 1751301      83 1751307 1751304      84 1751313 1751310
      83 1751316 1751310      83 1751316 1751313      84 1751322 1751319      83
 1751325 1751319      83 1751325 1751322      84 1751331 1751328      83 1751334
 1751328      83 1751334 1751331      84 1751340 1751337      83 1751343 1751337
      83 1751343 1751340      84 1751349 1751346      83 1751352 1751346      83
 1751352 1751349      84 1751358 1751355      83 1751361 1751355      83 1751361
 1751358      84 1751367 1751364      83 1751370 1751364      83 1751370 1751367
      84 1751376 1751373      83 1751379 1751373      83 1751379 1751376      84
 1751385 1751382      83 1751388 1751382      83 1751388 1751385      84 1751394
 1751391      83 1751397 1751391      83 1751397 1751394      84 1751403 1751400
      83 1751406 1751400      83 1751406 1751403      84 1751412 1751409      83
 1751415 1751409      83 1751415 1751412      84 1751421 1751418      83 1751424
 1751418      83 1751424 1751421      84 1751430 1751427      83 1751433 1751427
      83 1751433 1751430      84 1751439 1751436      83 1751442 1751436      83
 1751442 1751439      84 1751448 1751445      83 1751451 1751445      83 1751451
 1751448      84 1751457 1751454      83 1751460 1751454      83 1751460 1751457
      84 1751466 1751463      83 1751469 1751463      83 1751469 1751466      84
 1751475 1751472      83 1751478 1751472      83 1751478 1751475      84 1751484
 1751481      83 1751487 1751481      83 1751487 1751484      84 1751493 1751490
      83 1751496 1751490      83 1751496 1751493      84 1751502 1751499      83
 1751505 1751499      83 1751505 1751502      84 1751511 1751508      83 1751514
 1751508      83 1751514 1751511      84 1751520 1751517      83 1751523 1751517
      83 1751523 1751520      84 1751529 1751526      83 1751532 1751526      83
 1751532 1751529      84 1751538 1751535      83 1751541 1751535      83 1751541
 1751538      84 1751547 1751544      83 1751550 1751544      83 1751550 1751547
      84 1751556 1751553      83 1751559 1751553      83 1751559 1751556      84
 1751565 1751562      83 1751568 1751562      83 1751568 1751565      84 1751574
 1751571      83 1751577 1751571      83 1751577 1751574      84 1751583 1751580
      83 1751586 1751580      83 1751586 1751583      84 1751592 1751589      83
 1751595 1751589      83 1751595 1751592      84 1751601 1751598      83 1751604
 1751598      83 1751604 1751601      84 1751610 1751607      83 1751613 1751607
      83 1751613 1751610      84 1751619 1751616      83 1751622 1751616      83
 1751622 1751619      84 1751628 1751625      83 1751631 1751625      83 1751631
 1751628      84 1751637 1751634      83 1751640 1751634      83 1751640 1751637
      84 1751646 1751643      83 1751649 1751643      83 1751649 1751646      84
 1751655 1751652      83 1751658 1751652      83 1751658 1751655      84 1751664
 1751661      83 1751667 1751661      83 1751667 1751664      84 1751673 1751670
      83 1751676 1751670      83 1751676 1751673      84 1751682 1751679      83
 1751685 1751679      83 1751685 1751682      84 1751691 1751688      83 1751694
 1751688      83 1751694 1751691      84 1751700 1751697      83 1751703 1751697
      83 1751703 1751700      84 1751709 1751706      83 1751712 1751706      83
 1751712 1751709      84 1751718 1751715      83 1751721 1751715      83 1751721
 1751718      84 1751727 1751724      83 1751730 1751724      83 1751730 1751727
      84 1751736 1751733      83 1751739 1751733      83 1751739 1751736      84
 1751745 1751742      83 1751748 1751742      83 1751748 1751745      84 1751754
 1751751      83 1751757 1751751      83 1751757 1751754      84 1751763 1751760
      83 1751766 1751760      83 1751766 1751763      84 1751772 1751769      83
 1751775 1751769      83 1751775 1751772      84 1751781 1751778      83 1751784
 1751778      83 1751784 1751781      84 1751790 1751787      83 1751793 1751787
      83 1751793 1751790      84 1751799 1751796      83 1751802 1751796      83
 1751802 1751799      84 1751808 1751805      83 1751811 1751805      83 1751811
 1751808      84 1751817 1751814      83 1751820 1751814      83 1751820 1751817
      84 1751826 1751823      83 1751829 1751823      83 1751829 1751826      84
 1751835 1751832      83 1751838 1751832      83 1751838 1751835      84 1751844
 1751841      83 1751847 1751841      83 1751847 1751844      84 1751853 1751850
      83 1751856 1751850      83 1751856 1751853      84 1751862 1751859      83
 1751865 1751859      83 1751865 1751862      84 1751871 1751868      83 1751874
 1751868      83 1751874 1751871      84 1751880 1751877      83 1751883 1751877
      83 1751883 1751880      84 1751889 1751886      83 1751892 1751886      83
 1751892 1751889      84 1751898 1751895      83 1751901 1751895      83 1751901
 1751898      84 1751907 1751904      83 1751910 1751904      83 1751910 1751907
      84 1751916 1751913      83 1751919 1751913      83 1751919 1751916      84
 1751925 1751922      83 1751928 1751922      83 1751928 1751925      84 1751934
 1751931      83 1751937 1751931      83 1751937 1751934      84 1751943 1751940
      83 1751946 1751940      83 1751946 1751943      84 1751952 1751949      83
 1751955 1751949      83 1751955 1751952      84 1751961 1751958      83 1751964
 1751958      83 1751964 1751961      84 1751970 1751967      83 1751973 1751967
      83 1751973 1751970      84 1751979 1751976      83 1751982 1751976      83
 1751982 1751979      84 1751988 1751985      83 1751991 1751985      83 1751991
 1751988      84 1751997 1751994      83 1752000 1751994      83 1752000 1751997
      84 1752006 1752003      83 1752009 1752003      83 1752009 1752006      84
 1752015 1752012      83 1752018 1752012      83 1752018 1752015      84 1752024
 1752021      83 1752027 1752021      83 1752027 1752024      84 1752033 1752030
      83 1752036 1752030      83 1752036 1752033      84 1752042 1752039      83
 1752045 1752039      83 1752045 1752042      84 1752051 1752048      83 1752054
 1752048      83 1752054 1752051      84 1752060 1752057      83 1752063 1752057
      83 1752063 1752060      84 1752069 1752066      83 1752072 1752066      83
 1752072 1752069      84 1752078 1752075      83 1752081 1752075      83 1752081
 1752078      84 1752087 1752084      83 1752090 1752084      83 1752090 1752087
      84 1752096 1752093      83 1752099 1752093      83 1752099 1752096      84
 1752105 1752102      83 1752108 1752102      83 1752108 1752105      84 1752114
 1752111      83 1752117 1752111      83 1752117 1752114      84 1752123 1752120
      83 1752126 1752120      83 1752126 1752123      84 1752132 1752129      83
 1752135 1752129      83 1752135 1752132      84 1752141 1752138      83 1752144
 1752138      83 1752144 1752141      84 1752150 1752147      83 1752153 1752147
      83 1752153 1752150      84 1752159 1752156      83 1752162 1752156      83
 1752162 1752159      84 1752168 1752165      83 1752171 1752165      83 1752171
 1752168      84 1752177 1752174      83 1752180 1752174      83 1752180 1752177
      84 1752186 1752183      83 1752189 1752183      83 1752189 1752186      84
 1752195 1752192      83 1752198 1752192      83 1752198 1752195      84 1752204
 1752201      83 1752207 1752201      83 1752207 1752204      84 1752213 1752210
      83 1752216 1752210      83 1752216 1752213      84 1752222 1752219      83
 1752225 1752219      83 1752225 1752222      84 1752231 1752228      83 1752234
 1752228      83 1752234 1752231      84 1752240 1752237      83 1752243 1752237
      83 1752243 1752240      84 1752249 1752246      83 1752252 1752246      83
 1752252 1752249      84 1752258 1752255      83 1752261 1752255      83 1752261
 1752258      84 1752267 1752264      83 1752270 1752264      83 1752270 1752267
      84 1752276 1752273      83 1752279 1752273      83 1752279 1752276      84
 1752285 1752282      83 1752288 1752282      83 1752288 1752285      84 1752294
 1752291      83 1752297 1752291      83 1752297 1752294      84 1752303 1752300
      83 1752306 1752300      83 1752306 1752303      84 1752312 1752309      83
 1752315 1752309      83 1752315 1752312      84 1752321 1752318      83 1752324
 1752318      83 1752324 1752321      84 1752330 1752327      83 1752333 1752327
      83 1752333 1752330      84 1752339 1752336      83 1752342 1752336      83
 1752342 1752339      84 1752348 1752345      83 1752351 1752345      83 1752351
 1752348      84 1752357 1752354      83 1752360 1752354      83 1752360 1752357
      84 1752366 1752363      83 1752369 1752363      83 1752369 1752366      84
 1752375 1752372      83 1752378 1752372      83 1752378 1752375      84 1752384
 1752381      83 1752387 1752381      83 1752387 1752384      84 1752393 1752390
      83 1752396 1752390      83 1752396 1752393      84 1752402 1752399      83
 1752405 1752399      83 1752405 1752402      84 1752411 1752408      83 1752414
 1752408      83 1752414 1752411      84 1752420 1752417      83 1752423 1752417
      83 1752423 1752420      84 1752429 1752426      83 1752432 1752426      83
 1752432 1752429      84 1752438 1752435      83 1752441 1752435      83 1752441
 1752438      84 1752447 1752444      83 1752450 1752444      83 1752450 1752447
      84 1752456 1752453      83 1752459 1752453      83 1752459 1752456      84
 1752465 1752462      83 1752468 1752462      83 1752468 1752465      84 1752474
 1752471      83 1752477 1752471      83 1752477 1752474      84 1752483 1752480
      83 1752486 1752480      83 1752486 1752483      84 1752492 1752489      83
 1752495 1752489      83 1752495 1752492      84 1752501 1752498      83 1752504
 1752498      83 1752504 1752501      84 1752510 1752507      83 1752513 1752507
      83 1752513 1752510      84 1752519 1752516      83 1752522 1752516      83
 1752522 1752519      84 1752528 1752525      83 1752531 1752525      83 1752531
 1752528      84 1752537 1752534      83 1752540 1752534      83 1752540 1752537
      84 1752546 1752543      83 1752549 1752543      83 1752549 1752546      84
 1752555 1752552      83 1752558 1752552      83 1752558 1752555      84 1752564
 1752561      83 1752567 1752561      83 1752567 1752564      84 1752573 1752570
      83 1752576 1752570      83 1752576 1752573      84 1752582 1752579      83
 1752585 1752579      83 1752585 1752582      84 1752591 1752588      83 1752594
 1752588      83 1752594 1752591      84 1752600 1752597      83 1752603 1752597
      83 1752603 1752600      84 1752609 1752606      83 1752612 1752606      83
 1752612 1752609      84 1752618 1752615      83 1752621 1752615      83 1752621
 1752618      84 1752627 1752624      83 1752630 1752624      83 1752630 1752627
      84 1752636 1752633      83 1752639 1752633      83 1752639 1752636      84
 1752645 1752642      83 1752648 1752642      83 1752648 1752645      84 1752654
 1752651      83 1752657 1752651      83 1752657 1752654      84 1752663 1752660
      83 1752666 1752660      83 1752666 1752663      84 1752672 1752669      83
 1752675 1752669      83 1752675 1752672      84 1752681 1752678      83 1752684
 1752678      83 1752684 1752681      84 1752690 1752687      83 1752693 1752687
      83 1752693 1752690      84 1752699 1752696      83 1752702 1752696      83
 1752702 1752699      84 1752708 1752705      83 1752711 1752705      83 1752711
 1752708      84 1752717 1752714      83 1752720 1752714      83 1752720 1752717
      84 1752726 1752723      83 1752729 1752723      83 1752729 1752726      84
 1752735 1752732      83 1752738 1752732      83 1752738 1752735      84 1752744
 1752741      83 1752747 1752741      83 1752747 1752744      84 1752753 1752750
      83 1752756 1752750      83 1752756 1752753      84 1752762 1752759      83
 1752765 1752759      83 1752765 1752762      84 1752771 1752768      83 1752774
 1752768      83 1752774 1752771      84 1752780 1752777      83 1752783 1752777
      83 1752783 1752780      84 1752789 1752786      83 1752792 1752786      83
 1752792 1752789      84 1752798 1752795      83 1752801 1752795      83 1752801
 1752798      84 1752807 1752804      83 1752810 1752804      83 1752810 1752807
      84 1752816 1752813      83 1752819 1752813      83 1752819 1752816      84
 1752825 1752822      83 1752828 1752822      83 1752828 1752825      84 1752834
 1752831      83 1752837 1752831      83 1752837 1752834      84 1752843 1752840
      83 1752846 1752840      83 1752846 1752843      84 1752852 1752849      83
 1752855 1752849      83 1752855 1752852      84 1752861 1752858      83 1752864
 1752858      83 1752864 1752861      84 1752870 1752867      83 1752873 1752867
      83 1752873 1752870      84 1752879 1752876      83 1752882 1752876      83
 1752882 1752879      84 1752888 1752885      83 1752891 1752885      83 1752891
 1752888      84 1752897 1752894      83 1752900 1752894      83 1752900 1752897
      84 1752906 1752903      83 1752909 1752903      83 1752909 1752906      84
 1752915 1752912      83 1752918 1752912      83 1752918 1752915      84 1752924
 1752921      83 1752927 1752921      83 1752927 1752924      84 1752933 1752930
      83 1752936 1752930      83 1752936 1752933      84 1752942 1752939      83
 1752945 1752939      83 1752945 1752942      84 1752951 1752948      83 1752954
 1752948      83 1752954 1752951      84 1752960 1752957      83 1752963 1752957
      83 1752963 1752960      84 1752969 1752966      83 1752972 1752966      83
 1752972 1752969      84 1752978 1752975      83 1752981 1752975      83 1752981
 1752978      84 1752987 1752984      83 1752990 1752984      83 1752990 1752987
      84 1752996 1752993      83 1752999 1752993      83 1752999 1752996      84
 1753005 1753002      83 1753008 1753002      83 1753008 1753005      84 1753014
 1753011      83 1753017 1753011      83 1753017 1753014      84 1753023 1753020
      83 1753026 1753020      83 1753026 1753023      84 1753032 1753029      83
 1753035 1753029      83 1753035 1753032      84 1753041 1753038      83 1753044
 1753038      83 1753044 1753041      84 1753050 1753047      83 1753053 1753047
      83 1753053 1753050      84 1753059 1753056      83 1753062 1753056      83
 1753062 1753059      84 1753068 1753065      83 1753071 1753065      83 1753071
 1753068      84 1753077 1753074      83 1753080 1753074      83 1753080 1753077
      84 1753086 1753083      83 1753089 1753083      83 1753089 1753086      84
 1753095 1753092      83 1753098 1753092      83 1753098 1753095      84 1753104
 1753101      83 1753107 1753101      83 1753107 1753104      84 1753113 1753110
      83 1753116 1753110      83 1753116 1753113      84 1753122 1753119      83
 1753125 1753119      83 1753125 1753122      84 1753131 1753128      83 1753134
 1753128      83 1753134 1753131      84 1753140 1753137      83 1753143 1753137
      83 1753143 1753140      84 1753149 1753146      83 1753152 1753146      83
 1753152 1753149      84 1753158 1753155      83 1753161 1753155      83 1753161
 1753158      84 1753167 1753164      83 1753170 1753164      83 1753170 1753167
      84 1753176 1753173      83 1753179 1753173      83 1753179 1753176      84
 1753185 1753182      83 1753188 1753182      83 1753188 1753185      84 1753194
 1753191      83 1753197 1753191      83 1753197 1753194      84 1753203 1753200
      83 1753206 1753200      83 1753206 1753203      84 1753212 1753209      83
 1753215 1753209      83 1753215 1753212      84 1753221 1753218      83 1753224
 1753218      83 1753224 1753221      84 1753230 1753227      83 1753233 1753227
      83 1753233 1753230      84 1753239 1753236      83 1753242 1753236      83
 1753242 1753239      84 1753248 1753245      83 1753251 1753245      83 1753251
 1753248      84 1753257 1753254      83 1753260 1753254      83 1753260 1753257
      84 1753266 1753263      83 1753269 1753263      83 1753269 1753266      84
 1753275 1753272      83 1753278 1753272      83 1753278 1753275      84 1753284
 1753281      83 1753287 1753281      83 1753287 1753284      84 1753293 1753290
      83 1753296 1753290      83 1753296 1753293      84 1753302 1753299      83
 1753305 1753299      83 1753305 1753302      84 1753311 1753308      83 1753314
 1753308      83 1753314 1753311      84 1753320 1753317      83 1753323 1753317
      83 1753323 1753320      84 1753329 1753326      83 1753332 1753326      83
 1753332 1753329      84 1753338 1753335      83 1753341 1753335      83 1753341
 1753338      84 1753347 1753344      83 1753350 1753344      83 1753350 1753347
      84 1753356 1753353      83 1753359 1753353      83 1753359 1753356      84
 1753365 1753362      83 1753368 1753362      83 1753368 1753365      84 1753374
 1753371      83 1753377 1753371      83 1753377 1753374      84 1753383 1753380
      83 1753386 1753380      83 1753386 1753383      84 1753392 1753389      83
 1753395 1753389      83 1753395 1753392      84 1753401 1753398      83 1753404
 1753398      83 1753404 1753401      84 1753410 1753407      83 1753413 1753407
      83 1753413 1753410      84 1753419 1753416      83 1753422 1753416      83
 1753422 1753419      84 1753428 1753425      83 1753431 1753425      83 1753431
 1753428      84 1753437 1753434      83 1753440 1753434      83 1753440 1753437
      84 1753446 1753443      83 1753449 1753443      83 1753449 1753446      84
 1753455 1753452      83 1753458 1753452      83 1753458 1753455      84 1753464
 1753461      83 1753467 1753461      83 1753467 1753464      84 1753473 1753470
      83 1753476 1753470      83 1753476 1753473      84 1753482 1753479      83
 1753485 1753479      83 1753485 1753482      84 1753491 1753488      83 1753494
 1753488      83 1753494 1753491      84 1753500 1753497      83 1753503 1753497
      83 1753503 1753500      84 1753509 1753506      83 1753512 1753506      83
 1753512 1753509      84 1753518 1753515      83 1753521 1753515      83 1753521
 1753518      84 1753527 1753524      83 1753530 1753524      83 1753530 1753527
      84 1753536 1753533      83 1753539 1753533      83 1753539 1753536      84
 1753545 1753542      83 1753548 1753542      83 1753548 1753545      84 1753554
 1753551      83 1753557 1753551      83 1753557 1753554      84 1753563 1753560
      83 1753566 1753560      83 1753566 1753563      84 1753572 1753569      83
 1753575 1753569      83 1753575 1753572      84 1753581 1753578      83 1753584
 1753578      83 1753584 1753581      84 1753590 1753587      83 1753593 1753587
      83 1753593 1753590      84 1753599 1753596      83 1753602 1753596      83
 1753602 1753599      84 1753608 1753605      83 1753611 1753605      83 1753611
 1753608      84 1753617 1753614      83 1753620 1753614      83 1753620 1753617
      84 1753626 1753623      83 1753629 1753623      83 1753629 1753626      84
 1753635 1753632      83 1753638 1753632      83 1753638 1753635      84 1753644
 1753641      83 1753647 1753641      83 1753647 1753644      84 1753653 1753650
      83 1753656 1753650      83 1753656 1753653      84 1753662 1753659      83
 1753665 1753659      83 1753665 1753662      84 1753671 1753668      83 1753674
 1753668      83 1753674 1753671      84 1753680 1753677      83 1753683 1753677
      83 1753683 1753680      84 1753689 1753686      83 1753692 1753686      83
 1753692 1753689      84 1753698 1753695      83 1753701 1753695      83 1753701
 1753698      84 1753707 1753704      83 1753710 1753704      83 1753710 1753707
      84 1753716 1753713      83 1753719 1753713      83 1753719 1753716      84
 1753725 1753722      83 1753728 1753722      83 1753728 1753725      84 1753734
 1753731      83 1753737 1753731      83 1753737 1753734      84 1753743 1753740
      83 1753746 1753740      83 1753746 1753743      84 1753752 1753749      83
 1753755 1753749      83 1753755 1753752      84 1753761 1753758      83 1753764
 1753758      83 1753764 1753761      84 1753770 1753767      83 1753773 1753767
      83 1753773 1753770      84 1753779 1753776      83 1753782 1753776      83
 1753782 1753779      84 1753788 1753785      83 1753791 1753785      83 1753791
 1753788      84 1753797 1753794      83 1753800 1753794      83 1753800 1753797
      84 1753806 1753803      83 1753809 1753803      83 1753809 1753806      84
 1753815 1753812      83 1753818 1753812      83 1753818 1753815      84 1753824
 1753821      83 1753827 1753821      83 1753827 1753824      84 1753833 1753830
      83 1753836 1753830      83 1753836 1753833      84 1753842 1753839      83
 1753845 1753839      83 1753845 1753842      84 1753851 1753848      83 1753854
 1753848      83 1753854 1753851      84 1753860 1753857      83 1753863 1753857
      83 1753863 1753860      84 1753869 1753866      83 1753872 1753866      83
 1753872 1753869      84 1753878 1753875      83 1753881 1753875      83 1753881
 1753878      84 1753887 1753884      83 1753890 1753884      83 1753890 1753887
      84 1753896 1753893      83 1753899 1753893      83 1753899 1753896      84
 1753905 1753902      83 1753908 1753902      83 1753908 1753905      84 1753914
 1753911      83 1753917 1753911      83 1753917 1753914      84 1753923 1753920
      83 1753926 1753920      83 1753926 1753923      84 1753932 1753929      83
 1753935 1753929      83 1753935 1753932      84 1753941 1753938      83 1753944
 1753938      83 1753944 1753941      84 1753950 1753947      83 1753953 1753947
      83 1753953 1753950      84 1753959 1753956      83 1753962 1753956      83
 1753962 1753959      84 1753968 1753965      83 1753971 1753965      83 1753971
 1753968      84 1753977 1753974      83 1753980 1753974      83 1753980 1753977
      84 1753986 1753983      83 1753989 1753983      83 1753989 1753986      84
 1753995 1753992      83 1753998 1753992      83 1753998 1753995      84 1754004
 1754001      83 1754007 1754001      83 1754007 1754004      84 1754013 1754010
      83 1754016 1754010      83 1754016 1754013      84 1754022 1754019      83
 1754025 1754019      83 1754025 1754022      84 1754031 1754028      83 1754034
 1754028      83 1754034 1754031      84 1754040 1754037      83 1754043 1754037
      83 1754043 1754040      84 1754049 1754046      83 1754052 1754046      83
 1754052 1754049      84 1754058 1754055      83 1754061 1754055      83 1754061
 1754058      84 1754067 1754064      83 1754070 1754064      83 1754070 1754067
      84 1754076 1754073      83 1754079 1754073      83 1754079 1754076      84
 1754085 1754082      83 1754088 1754082      83 1754088 1754085      84 1754094
 1754091      83 1754097 1754091      83 1754097 1754094      84 1754103 1754100
      83 1754106 1754100      83 1754106 1754103      84 1754112 1754109      83
 1754115 1754109      83 1754115 1754112      84 1754121 1754118      83 1754124
 1754118      83 1754124 1754121      84 1754130 1754127      83 1754133 1754127
      83 1754133 1754130      84 1754139 1754136      83 1754142 1754136      83
 1754142 1754139      84 1754148 1754145      83 1754151 1754145      83 1754151
 1754148      84 1754157 1754154      83 1754160 1754154      83 1754160 1754157
      84 1754166 1754163      83 1754169 1754163      83 1754169 1754166      84
 1754175 1754172      83 1754178 1754172      83 1754178 1754175      84 1754184
 1754181      83 1754187 1754181      83 1754187 1754184      84 1754193 1754190
      83 1754196 1754190      83 1754196 1754193      84 1754202 1754199      83
 1754205 1754199      83 1754205 1754202      84 1754211 1754208      83 1754214
 1754208      83 1754214 1754211      84 1754220 1754217      83 1754223 1754217
      83 1754223 1754220      84 1754229 1754226      83 1754232 1754226      83
 1754232 1754229      84 1754238 1754235      83 1754241 1754235      83 1754241
 1754238      84 1754247 1754244      83 1754250 1754244      83 1754250 1754247
      84 1754256 1754253      83 1754259 1754253      83 1754259 1754256      84
 1754265 1754262      83 1754268 1754262      83 1754268 1754265      84 1754274
 1754271      83 1754277 1754271      83 1754277 1754274      84 1754283 1754280
      83 1754286 1754280      83 1754286 1754283      84 1754292 1754289      83
 1754295 1754289      83 1754295 1754292      84 1754301 1754298      83 1754304
 1754298      83 1754304 1754301      84 1754310 1754307      83 1754313 1754307
      83 1754313 1754310      84 1754319 1754316      83 1754322 1754316      83
 1754322 1754319      84 1754328 1754325      83 1754331 1754325      83 1754331
 1754328      84 1754337 1754334      83 1754340 1754334      83 1754340 1754337
      84 1754346 1754343      83 1754349 1754343      83 1754349 1754346      84
 1754355 1754352      83 1754358 1754352      83 1754358 1754355      84 1754364
 1754361      83 1754367 1754361      83 1754367 1754364      84 1754373 1754370
      83 1754376 1754370      83 1754376 1754373      84 1754382 1754379      83
 1754385 1754379      83 1754385 1754382      84 1754391 1754388      83 1754394
 1754388      83 1754394 1754391      84 1754400 1754397      83 1754403 1754397
      83 1754403 1754400      84 1754409 1754406      83 1754412 1754406      83
 1754412 1754409      84 1754418 1754415      83 1754421 1754415      83 1754421
 1754418      84 1754427 1754424      83 1754430 1754424      83 1754430 1754427
      84 1754436 1754433      83 1754439 1754433      83 1754439 1754436      84
 1754445 1754442      83 1754448 1754442      83 1754448 1754445      84 1754454
 1754451      83 1754457 1754451      83 1754457 1754454      84 1754463 1754460
      83 1754466 1754460      83 1754466 1754463      84 1754472 1754469      83
 1754475 1754469      83 1754475 1754472      84 1754481 1754478      83 1754484
 1754478      83 1754484 1754481      84 1754490 1754487      83 1754493 1754487
      83 1754493 1754490      84 1754499 1754496      83 1754502 1754496      83
 1754502 1754499      84 1754508 1754505      83 1754511 1754505      83 1754511
 1754508      84 1754517 1754514      83 1754520 1754514      83 1754520 1754517
      84 1754526 1754523      83 1754529 1754523      83 1754529 1754526      84
 1754535 1754532      83 1754538 1754532      83 1754538 1754535      84 1754544
 1754541      83 1754547 1754541      83 1754547 1754544      84 1754553 1754550
      83 1754556 1754550      83 1754556 1754553      84 1754562 1754559      83
 1754565 1754559      83 1754565 1754562      84 1754571 1754568      83 1754574
 1754568      83 1754574 1754571      84 1754580 1754577      83 1754583 1754577
      83 1754583 1754580      84 1754589 1754586      83 1754592 1754586      83
 1754592 1754589      84 1754598 1754595      83 1754601 1754595      83 1754601
 1754598      84 1754607 1754604      83 1754610 1754604      83 1754610 1754607
      84 1754616 1754613      83 1754619 1754613      83 1754619 1754616      84
 1754625 1754622      83 1754628 1754622      83 1754628 1754625      84 1754634
 1754631      83 1754637 1754631      83 1754637 1754634      84 1754643 1754640
      83 1754646 1754640      83 1754646 1754643      84 1754652 1754649      83
 1754655 1754649      83 1754655 1754652      84 1754661 1754658      83 1754664
 1754658      83 1754664 1754661      84 1754670 1754667      83 1754673 1754667
      83 1754673 1754670      84 1754679 1754676      83 1754682 1754676      83
 1754682 1754679      84 1754688 1754685      83 1754691 1754685      83 1754691
 1754688      84 1754697 1754694      83 1754700 1754694      83 1754700 1754697
      84 1754706 1754703      83 1754709 1754703      83 1754709 1754706      84
 1754715 1754712      83 1754718 1754712      83 1754718 1754715      84 1754724
 1754721      83 1754727 1754721      83 1754727 1754724      84 1754733 1754730
      83 1754736 1754730      83 1754736 1754733      84 1754742 1754739      83
 1754745 1754739      83 1754745 1754742      84 1754751 1754748      83 1754754
 1754748      83 1754754 1754751      84 1754760 1754757      83 1754763 1754757
      83 1754763 1754760      84 1754769 1754766      83 1754772 1754766      83
 1754772 1754769      84 1754778 1754775      83 1754781 1754775      83 1754781
 1754778      84 1754787 1754784      83 1754790 1754784      83 1754790 1754787
      84 1754796 1754793      83 1754799 1754793      83 1754799 1754796      84
 1754805 1754802      83 1754808 1754802      83 1754808 1754805      84 1754814
 1754811      83 1754817 1754811      83 1754817 1754814      84 1754823 1754820
      83 1754826 1754820      83 1754826 1754823      84 1754832 1754829      83
 1754835 1754829      83 1754835 1754832      84 1754841 1754838      83 1754844
 1754838      83 1754844 1754841      84 1754850 1754847      83 1754853 1754847
      83 1754853 1754850      84 1754859 1754856      83 1754862 1754856      83
 1754862 1754859      84 1754868 1754865      83 1754871 1754865      83 1754871
 1754868      84 1754877 1754874      83 1754880 1754874      83 1754880 1754877
      84 1754886 1754883      83 1754889 1754883      83 1754889 1754886      84
 1754895 1754892      83 1754898 1754892      83 1754898 1754895      84 1754904
 1754901      83 1754907 1754901      83 1754907 1754904      84 1754913 1754910
      83 1754916 1754910      83 1754916 1754913      84 1754922 1754919      83
 1754925 1754919      83 1754925 1754922      84 1754931 1754928      83 1754934
 1754928      83 1754934 1754931      84 1754940 1754937      83 1754943 1754937
      83 1754943 1754940      84 1754949 1754946      83 1754952 1754946      83
 1754952 1754949      84 1754958 1754955      83 1754961 1754955      83 1754961
 1754958      84 1754967 1754964      83 1754970 1754964      83 1754970 1754967
      84 1754976 1754973      83 1754979 1754973      83 1754979 1754976      84
 1754985 1754982      83 1754988 1754982      83 1754988 1754985      84 1754994
 1754991      83 1754997 1754991      83 1754997 1754994      84 1755003 1755000
      83 1755006 1755000      83 1755006 1755003      84 1755012 1755009      83
 1755015 1755009      83 1755015 1755012      84 1755021 1755018      83 1755024
 1755018      83 1755024 1755021      84 1755030 1755027      83 1755033 1755027
      83 1755033 1755030      84 1755039 1755036      83 1755042 1755036      83
 1755042 1755039      84 1755048 1755045      83 1755051 1755045      83 1755051
 1755048      84 1755057 1755054      83 1755060 1755054      83 1755060 1755057
      84 1755066 1755063      83 1755069 1755063      83 1755069 1755066      84
 1755075 1755072      83 1755078 1755072      83 1755078 1755075      84 1755084
 1755081      83 1755087 1755081      83 1755087 1755084      84 1755093 1755090
      83 1755096 1755090      83 1755096 1755093      84 1755102 1755099      83
 1755105 1755099      83 1755105 1755102      84 1755111 1755108      83 1755114
 1755108      83 1755114 1755111      84 1755120 1755117      83 1755123 1755117
      83 1755123 1755120      84 1755129 1755126      83 1755132 1755126      83
 1755132 1755129      84 1755138 1755135      83 1755141 1755135      83 1755141
 1755138      84 1755147 1755144      83 1755150 1755144      83 1755150 1755147
      84 1755156 1755153      83 1755159 1755153      83 1755159 1755156      84
 1755165 1755162      83 1755168 1755162      83 1755168 1755165      84 1755174
 1755171      83 1755177 1755171      83 1755177 1755174      84 1755183 1755180
      83 1755186 1755180      83 1755186 1755183      84 1755192 1755189      83
 1755195 1755189      83 1755195 1755192      84 1755201 1755198      83 1755204
 1755198      83 1755204 1755201      84 1755210 1755207      83 1755213 1755207
      83 1755213 1755210      84 1755219 1755216      83 1755222 1755216      83
 1755222 1755219      84 1755228 1755225      83 1755231 1755225      83 1755231
 1755228      84 1755237 1755234      83 1755240 1755234      83 1755240 1755237
      84 1755246 1755243      83 1755249 1755243      83 1755249 1755246      84
 1755255 1755252      83 1755258 1755252      83 1755258 1755255      84 1755264
 1755261      83 1755267 1755261      83 1755267 1755264      84 1755273 1755270
      83 1755276 1755270      83 1755276 1755273      84 1755282 1755279      83
 1755285 1755279      83 1755285 1755282      84 1755291 1755288      83 1755294
 1755288      83 1755294 1755291      84 1755300 1755297      83 1755303 1755297
      83 1755303 1755300      84 1755309 1755306      83 1755312 1755306      83
 1755312 1755309      84 1755318 1755315      83 1755321 1755315      83 1755321
 1755318      84 1755327 1755324      83 1755330 1755324      83 1755330 1755327
      84 1755336 1755333      83 1755339 1755333      83 1755339 1755336      84
 1755345 1755342      83 1755348 1755342      83 1755348 1755345      84 1755354
 1755351      83 1755357 1755351      83 1755357 1755354      84 1755363 1755360
      83 1755366 1755360      83 1755366 1755363      84 1755372 1755369      83
 1755375 1755369      83 1755375 1755372      84 1755381 1755378      83 1755384
 1755378      83 1755384 1755381      84 1755390 1755387      83 1755393 1755387
      83 1755393 1755390      84 1755399 1755396      83 1755402 1755396      83
 1755402 1755399      84 1755408 1755405      83 1755411 1755405      83 1755411
 1755408      84 1755417 1755414      83 1755420 1755414      83 1755420 1755417
      84 1755426 1755423      83 1755429 1755423      83 1755429 1755426      84
 1755435 1755432      83 1755438 1755432      83 1755438 1755435      84 1755444
 1755441      83 1755447 1755441      83 1755447 1755444      84 1755453 1755450
      83 1755456 1755450      83 1755456 1755453      84 1755462 1755459      83
 1755465 1755459      83 1755465 1755462      84 1755471 1755468      83 1755474
 1755468      83 1755474 1755471      84 1755480 1755477      83 1755483 1755477
      83 1755483 1755480      84 1755489 1755486      83 1755492 1755486      83
 1755492 1755489      84 1755498 1755495      83 1755501 1755495      83 1755501
 1755498      84 1755507 1755504      83 1755510 1755504      83 1755510 1755507
      84 1755516 1755513      83 1755519 1755513      83 1755519 1755516      84
 1755525 1755522      83 1755528 1755522      83 1755528 1755525      84 1755534
 1755531      83 1755537 1755531      83 1755537 1755534      84 1755543 1755540
      83 1755546 1755540      83 1755546 1755543      84 1755552 1755549      83
 1755555 1755549      83 1755555 1755552      84 1755561 1755558      83 1755564
 1755558      83 1755564 1755561      84 1755570 1755567      83 1755573 1755567
      83 1755573 1755570      84 1755579 1755576      83 1755582 1755576      83
 1755582 1755579      84 1755588 1755585      83 1755591 1755585      83 1755591
 1755588      84 1755597 1755594      83 1755600 1755594      83 1755600 1755597
      84 1755606 1755603      83 1755609 1755603      83 1755609 1755606      84
 1755615 1755612      83 1755618 1755612      83 1755618 1755615      84 1755624
 1755621      83 1755627 1755621      83 1755627 1755624      84 1755633 1755630
      83 1755636 1755630      83 1755636 1755633      84 1755642 1755639      83
 1755645 1755639      83 1755645 1755642      84 1755651 1755648      83 1755654
 1755648      83 1755654 1755651      84 1755660 1755657      83 1755663 1755657
      83 1755663 1755660      84 1755669 1755666      83 1755672 1755666      83
 1755672 1755669      84 1755678 1755675      83 1755681 1755675      83 1755681
 1755678      84 1755687 1755684      83 1755690 1755684      83 1755690 1755687
      84 1755696 1755693      83 1755699 1755693      83 1755699 1755696      84
 1755705 1755702      83 1755708 1755702      83 1755708 1755705      84 1755714
 1755711      83 1755717 1755711      83 1755717 1755714      84 1755723 1755720
      83 1755726 1755720      83 1755726 1755723      84 1755732 1755729      83
 1755735 1755729      83 1755735 1755732      84 1755741 1755738      83 1755744
 1755738      83 1755744 1755741      84 1755750 1755747      83 1755753 1755747
      83 1755753 1755750      84 1755759 1755756      83 1755762 1755756      83
 1755762 1755759      84 1755768 1755765      83 1755771 1755765      83 1755771
 1755768      84 1755777 1755774      83 1755780 1755774      83 1755780 1755777
      84 1755786 1755783      83 1755789 1755783      83 1755789 1755786      84
 1755795 1755792      83 1755798 1755792      83 1755798 1755795      84 1755804
 1755801      83 1755807 1755801      83 1755807 1755804      84 1755813 1755810
      83 1755816 1755810      83 1755816 1755813      84 1755822 1755819      83
 1755825 1755819      83 1755825 1755822      84 1755831 1755828      83 1755834
 1755828      83 1755834 1755831      84 1755840 1755837      83 1755843 1755837
      83 1755843 1755840      84 1755849 1755846      83 1755852 1755846      83
 1755852 1755849      84 1755858 1755855      83 1755861 1755855      83 1755861
 1755858      84 1755867 1755864      83 1755870 1755864      83 1755870 1755867
      84 1755876 1755873      83 1755879 1755873      83 1755879 1755876      84
 1755885 1755882      83 1755888 1755882      83 1755888 1755885      84 1755894
 1755891      83 1755897 1755891      83 1755897 1755894      84 1755903 1755900
      83 1755906 1755900      83 1755906 1755903      84 1755912 1755909      83
 1755915 1755909      83 1755915 1755912      84 1755921 1755918      83 1755924
 1755918      83 1755924 1755921      84 1755930 1755927      83 1755933 1755927
      83 1755933 1755930      84 1755939 1755936      83 1755942 1755936      83
 1755942 1755939      84 1755948 1755945      83 1755951 1755945      83 1755951
 1755948      84 1755957 1755954      83 1755960 1755954      83 1755960 1755957
      84 1755966 1755963      83 1755969 1755963      83 1755969 1755966      84
 1755975 1755972      83 1755978 1755972      83 1755978 1755975      84 1755984
 1755981      83 1755987 1755981      83 1755987 1755984      84 1755993 1755990
      83 1755996 1755990      83 1755996 1755993      84 1756002 1755999      83
 1756005 1755999      83 1756005 1756002      84 1756011 1756008      83 1756014
 1756008      83 1756014 1756011      84 1756020 1756017      83 1756023 1756017
      83 1756023 1756020      84 1756029 1756026      83 1756032 1756026      83
 1756032 1756029      84 1756038 1756035      83 1756041 1756035      83 1756041
 1756038      84 1756047 1756044      83 1756050 1756044      83 1756050 1756047
      84 1756056 1756053      83 1756059 1756053      83 1756059 1756056      84
 1756065 1756062      83 1756068 1756062      83 1756068 1756065      84 1756074
 1756071      83 1756077 1756071      83 1756077 1756074      84 1756083 1756080
      83 1756086 1756080      83 1756086 1756083      84 1756092 1756089      83
 1756095 1756089      83 1756095 1756092      84 1756101 1756098      83 1756104
 1756098      83 1756104 1756101      84 1756110 1756107      83 1756113 1756107
      83 1756113 1756110      84 1756119 1756116      83 1756122 1756116      83
 1756122 1756119      84 1756128 1756125      83 1756131 1756125      83 1756131
 1756128      84 1756137 1756134      83 1756140 1756134      83 1756140 1756137
      84 1756146 1756143      83 1756149 1756143      83 1756149 1756146      84
 1756155 1756152      83 1756158 1756152      83 1756158 1756155      84 1756164
 1756161      83 1756167 1756161      83 1756167 1756164      84 1756173 1756170
      83 1756176 1756170      83 1756176 1756173      84 1756182 1756179      83
 1756185 1756179      83 1756185 1756182      84 1756191 1756188      83 1756194
 1756188      83 1756194 1756191      84 1756200 1756197      83 1756203 1756197
      83 1756203 1756200      84 1756209 1756206      83 1756212 1756206      83
 1756212 1756209      84 1756218 1756215      83 1756221 1756215      83 1756221
 1756218      84 1756227 1756224      83 1756230 1756224      83 1756230 1756227
      84 1756236 1756233      83 1756239 1756233      83 1756239 1756236      84
 1756245 1756242      83 1756248 1756242      83 1756248 1756245      84 1756254
 1756251      83 1756257 1756251      83 1756257 1756254      84 1756263 1756260
      83 1756266 1756260      83 1756266 1756263      84 1756272 1756269      83
 1756275 1756269      83 1756275 1756272      84 1756281 1756278      83 1756284
 1756278      83 1756284 1756281      84 1756290 1756287      83 1756293 1756287
      83 1756293 1756290      84 1756299 1756296      83 1756302 1756296      83
 1756302 1756299      84 1756308 1756305      83 1756311 1756305      83 1756311
 1756308      84 1756317 1756314      83 1756320 1756314      83 1756320 1756317
      84 1756326 1756323      83 1756329 1756323      83 1756329 1756326      84
 1756335 1756332      83 1756338 1756332      83 1756338 1756335      84 1756344
 1756341      83 1756347 1756341      83 1756347 1756344      84 1756353 1756350
      83 1756356 1756350      83 1756356 1756353      84 1756362 1756359      83
 1756365 1756359      83 1756365 1756362      84 1756371 1756368      83 1756374
 1756368      83 1756374 1756371      84 1756380 1756377      83 1756383 1756377
      83 1756383 1756380      84 1756389 1756386      83 1756392 1756386      83
 1756392 1756389      84 1756398 1756395      83 1756401 1756395      83 1756401
 1756398      84 1756407 1756404      83 1756410 1756404      83 1756410 1756407
      84 1756416 1756413      83 1756419 1756413      83 1756419 1756416      84
 1756425 1756422      83 1756428 1756422      83 1756428 1756425      84 1756434
 1756431      83 1756437 1756431      83 1756437 1756434      84 1756443 1756440
      83 1756446 1756440      83 1756446 1756443      84 1756452 1756449      83
 1756455 1756449      83 1756455 1756452      84 1756461 1756458      83 1756464
 1756458      83 1756464 1756461      84 1756470 1756467      83 1756473 1756467
      83 1756473 1756470      84 1756479 1756476      83 1756482 1756476      83
 1756482 1756479      84 1756488 1756485      83 1756491 1756485      83 1756491
 1756488      84 1756497 1756494      83 1756500 1756494      83 1756500 1756497
      84 1756506 1756503      83 1756509 1756503      83 1756509 1756506      84
 1756515 1756512      83 1756518 1756512      83 1756518 1756515      84 1756524
 1756521      83 1756527 1756521      83 1756527 1756524      84 1756533 1756530
      83 1756536 1756530      83 1756536 1756533      84 1756542 1756539      83
 1756545 1756539      83 1756545 1756542      84 1756551 1756548      83 1756554
 1756548      83 1756554 1756551      84 1756560 1756557      83 1756563 1756557
      83 1756563 1756560      84 1756569 1756566      83 1756572 1756566      83
 1756572 1756569      84 1756578 1756575      83 1756581 1756575      83 1756581
 1756578      84 1756587 1756584      83 1756590 1756584      83 1756590 1756587
      84 1756596 1756593      83 1756599 1756593      83 1756599 1756596      84
 1756605 1756602      83 1756608 1756602      83 1756608 1756605      84 1756614
 1756611      83 1756617 1756611      83 1756617 1756614      84 1756623 1756620
      83 1756626 1756620      83 1756626 1756623      84 1756632 1756629      83
 1756635 1756629      83 1756635 1756632      84 1756641 1756638      83 1756644
 1756638      83 1756644 1756641      84 1756650 1756647      83 1756653 1756647
      83 1756653 1756650      84 1756659 1756656      83 1756662 1756656      83
 1756662 1756659      84 1756668 1756665      83 1756671 1756665      83 1756671
 1756668      84 1756677 1756674      83 1756680 1756674      83 1756680 1756677
      84 1756686 1756683      83 1756689 1756683      83 1756689 1756686      84
 1756695 1756692      83 1756698 1756692      83 1756698 1756695      84 1756704
 1756701      83 1756707 1756701      83 1756707 1756704      84 1756713 1756710
      83 1756716 1756710      83 1756716 1756713      84 1756722 1756719      83
 1756725 1756719      83 1756725 1756722      84 1756731 1756728      83 1756734
 1756728      83 1756734 1756731      84 1756740 1756737      83 1756743 1756737
      83 1756743 1756740      84 1756749 1756746      83 1756752 1756746      83
 1756752 1756749      84 1756758 1756755      83 1756761 1756755      83 1756761
 1756758      84 1756767 1756764      83 1756770 1756764      83 1756770 1756767
      84 1756776 1756773      83 1756779 1756773      83 1756779 1756776      84
 1756785 1756782      83 1756788 1756782      83 1756788 1756785      84 1756794
 1756791      83 1756797 1756791      83 1756797 1756794      84 1756803 1756800
      83 1756806 1756800      83 1756806 1756803      84 1756812 1756809      83
 1756815 1756809      83 1756815 1756812      84 1756821 1756818      83 1756824
 1756818      83 1756824 1756821      84 1756830 1756827      83 1756833 1756827
      83 1756833 1756830      84 1756839 1756836      83 1756842 1756836      83
 1756842 1756839      84 1756848 1756845      83 1756851 1756845      83 1756851
 1756848      84 1756857 1756854      83 1756860 1756854      83 1756860 1756857
      84 1756866 1756863      83 1756869 1756863      83 1756869 1756866      84
 1756875 1756872      83 1756878 1756872      83 1756878 1756875      84 1756884
 1756881      83 1756887 1756881      83 1756887 1756884      84 1756893 1756890
      83 1756896 1756890      83 1756896 1756893      84 1756902 1756899      83
 1756905 1756899      83 1756905 1756902      84 1756911 1756908      83 1756914
 1756908      83 1756914 1756911      84 1756920 1756917      83 1756923 1756917
      83 1756923 1756920      84 1756929 1756926      83 1756932 1756926      83
 1756932 1756929      84 1756938 1756935      83 1756941 1756935      83 1756941
 1756938      84 1756947 1756944      83 1756950 1756944      83 1756950 1756947
      84 1756956 1756953      83 1756959 1756953      83 1756959 1756956      84
 1756965 1756962      83 1756968 1756962      83 1756968 1756965      84 1756974
 1756971      83 1756977 1756971      83 1756977 1756974      84 1756983 1756980
      83 1756986 1756980      83 1756986 1756983      84 1756992 1756989      83
 1756995 1756989      83 1756995 1756992      84 1757001 1756998      83 1757004
 1756998      83 1757004 1757001      84 1757010 1757007      83 1757013 1757007
      83 1757013 1757010      84 1757019 1757016      83 1757022 1757016      83
 1757022 1757019      84 1757028 1757025      83 1757031 1757025      83 1757031
 1757028      84 1757037 1757034      83 1757040 1757034      83 1757040 1757037
      84 1757046 1757043      83 1757049 1757043      83 1757049 1757046      84
 1757055 1757052      83 1757058 1757052      83 1757058 1757055      84 1757064
 1757061      83 1757067 1757061      83 1757067 1757064      84 1757073 1757070
      83 1757076 1757070      83 1757076 1757073      84 1757082 1757079      83
 1757085 1757079      83 1757085 1757082      84 1757091 1757088      83 1757094
 1757088      83 1757094 1757091      84 1757100 1757097      83 1757103 1757097
      83 1757103 1757100      84 1757109 1757106      83 1757112 1757106      83
 1757112 1757109      84 1757118 1757115      83 1757121 1757115      83 1757121
 1757118      84 1757127 1757124      83 1757130 1757124      83 1757130 1757127
      84 1757136 1757133      83 1757139 1757133      83 1757139 1757136      84
 1757145 1757142      83 1757148 1757142      83 1757148 1757145      84 1757154
 1757151      83 1757157 1757151      83 1757157 1757154      84 1757163 1757160
      83 1757166 1757160      83 1757166 1757163      84 1757172 1757169      83
 1757175 1757169      83 1757175 1757172      84 1757181 1757178      83 1757184
 1757178      83 1757184 1757181      84 1757190 1757187      83 1757193 1757187
      83 1757193 1757190      84 1757199 1757196      83 1757202 1757196      83
 1757202 1757199      84 1757208 1757205      83 1757211 1757205      83 1757211
 1757208      84 1757217 1757214      83 1757220 1757214      83 1757220 1757217
      84 1757226 1757223      83 1757229 1757223      83 1757229 1757226      84
 1757235 1757232      83 1757238 1757232      83 1757238 1757235      84 1757244
 1757241      83 1757247 1757241      83 1757247 1757244      84 1757253 1757250
      83 1757256 1757250      83 1757256 1757253      84 1757262 1757259      83
 1757265 1757259      83 1757265 1757262      84 1757271 1757268      83 1757274
 1757268      83 1757274 1757271      84 1757280 1757277      83 1757283 1757277
      83 1757283 1757280      84 1757289 1757286      83 1757292 1757286      83
 1757292 1757289      84 1757298 1757295      83 1757301 1757295      83 1757301
 1757298      84 1757307 1757304      83 1757310 1757304      83 1757310 1757307
      84 1757316 1757313      83 1757319 1757313      83 1757319 1757316      84
 1757325 1757322      83 1757328 1757322      83 1757328 1757325      84 1757334
 1757331      83 1757337 1757331      83 1757337 1757334      84 1757343 1757340
      83 1757346 1757340      83 1757346 1757343      84 1757352 1757349      83
 1757355 1757349      83 1757355 1757352      84 1757361 1757358      83 1757364
 1757358      83 1757364 1757361      84 1757370 1757367      83 1757373 1757367
      83 1757373 1757370      84 1757379 1757376      83 1757382 1757376      83
 1757382 1757379      84 1757388 1757385      83 1757391 1757385      83 1757391
 1757388      84 1757397 1757394      83 1757400 1757394      83 1757400 1757397
      84 1757406 1757403      83 1757409 1757403      83 1757409 1757406      84
 1757415 1757412      83 1757418 1757412      83 1757418 1757415      84 1757424
 1757421      83 1757427 1757421      83 1757427 1757424      84 1757433 1757430
      83 1757436 1757430      83 1757436 1757433      84 1757442 1757439      83
 1757445 1757439      83 1757445 1757442      84 1757451 1757448      83 1757454
 1757448      83 1757454 1757451      84 1757460 1757457      83 1757463 1757457
      83 1757463 1757460      84 1757469 1757466      83 1757472 1757466      83
 1757472 1757469      84 1757478 1757475      83 1757481 1757475      83 1757481
 1757478      84 1757487 1757484      83 1757490 1757484      83 1757490 1757487
      84 1757496 1757493      83 1757499 1757493      83 1757499 1757496      84
 1757505 1757502      83 1757508 1757502      83 1757508 1757505      84 1757514
 1757511      83 1757517 1757511      83 1757517 1757514      84 1757523 1757520
      83 1757526 1757520      83 1757526 1757523      84 1757532 1757529      83
 1757535 1757529      83 1757535 1757532      84 1757541 1757538      83 1757544
 1757538      83 1757544 1757541      84 1757550 1757547      83 1757553 1757547
      83 1757553 1757550      84 1757559 1757556      83 1757562 1757556      83
 1757562 1757559      84 1757568 1757565      83 1757571 1757565      83 1757571
 1757568      84 1757577 1757574      83 1757580 1757574      83 1757580 1757577
      84 1757586 1757583      83 1757589 1757583      83 1757589 1757586      84
 1757595 1757592      83 1757598 1757592      83 1757598 1757595      84 1757604
 1757601      83 1757607 1757601      83 1757607 1757604      84 1757613 1757610
      83 1757616 1757610      83 1757616 1757613      84 1757622 1757619      83
 1757625 1757619      83 1757625 1757622      84 1757631 1757628      83 1757634
 1757628      83 1757634 1757631      84 1757640 1757637      83 1757643 1757637
      83 1757643 1757640      84 1757649 1757646      83 1757652 1757646      83
 1757652 1757649      84 1757658 1757655      83 1757661 1757655      83 1757661
 1757658      84 1757667 1757664      83 1757670 1757664      83 1757670 1757667
      84 1757676 1757673      83 1757679 1757673      83 1757679 1757676      84
 1757685 1757682      83 1757688 1757682      83 1757688 1757685      84 1757694
 1757691      83 1757697 1757691      83 1757697 1757694      84 1757703 1757700
      83 1757706 1757700      83 1757706 1757703      84 1757712 1757709      83
 1757715 1757709      83 1757715 1757712      84 1757721 1757718      83 1757724
 1757718      83 1757724 1757721      84 1757730 1757727      83 1757733 1757727
      83 1757733 1757730      84 1757739 1757736      83 1757742 1757736      83
 1757742 1757739      84 1757748 1757745      83 1757751 1757745      83 1757751
 1757748      84 1757757 1757754      83 1757760 1757754      83 1757760 1757757
      84 1757766 1757763      83 1757769 1757763      83 1757769 1757766      84
 1757775 1757772      83 1757778 1757772      83 1757778 1757775      84 1757784
 1757781      83 1757787 1757781      83 1757787 1757784      84 1757793 1757790
      83 1757796 1757790      83 1757796 1757793      84 1757802 1757799      83
 1757805 1757799      83 1757805 1757802      84 1757811 1757808      83 1757814
 1757808      83 1757814 1757811      84 1757820 1757817      83 1757823 1757817
      83 1757823 1757820      84 1757829 1757826      83 1757832 1757826      83
 1757832 1757829      84 1757838 1757835      83 1757841 1757835      83 1757841
 1757838      84 1757847 1757844      83 1757850 1757844      83 1757850 1757847
      84 1757856 1757853      83 1757859 1757853      83 1757859 1757856      84
 1757865 1757862      83 1757868 1757862      83 1757868 1757865      84 1757874
 1757871      83 1757877 1757871      83 1757877 1757874      84 1757883 1757880
      83 1757886 1757880      83 1757886 1757883      84 1757892 1757889      83
 1757895 1757889      83 1757895 1757892      84 1757901 1757898      83 1757904
 1757898      83 1757904 1757901      84 1757910 1757907      83 1757913 1757907
      83 1757913 1757910      84 1757919 1757916      83 1757922 1757916      83
 1757922 1757919      84 1757928 1757925      83 1757931 1757925      83 1757931
 1757928      84 1757937 1757934      83 1757940 1757934      83 1757940 1757937
      84 1757946 1757943      83 1757949 1757943      83 1757949 1757946      84
 1757955 1757952      83 1757958 1757952      83 1757958 1757955      84 1757964
 1757961      83 1757967 1757961      83 1757967 1757964      84 1757973 1757970
      83 1757976 1757970      83 1757976 1757973      84 1757982 1757979      83
 1757985 1757979      83 1757985 1757982      84 1757991 1757988      83 1757994
 1757988      83 1757994 1757991      84 1758000 1757997      83 1758003 1757997
      83 1758003 1758000      84 1758009 1758006      83 1758012 1758006      83
 1758012 1758009      84 1758018 1758015      83 1758021 1758015      83 1758021
 1758018      84 1758027 1758024      83 1758030 1758024      83 1758030 1758027
      84 1758036 1758033      83 1758039 1758033      83 1758039 1758036      84
 1758045 1758042      83 1758048 1758042      83 1758048 1758045      84 1758054
 1758051      83 1758057 1758051      83 1758057 1758054      84 1758063 1758060
      83 1758066 1758060      83 1758066 1758063      84 1758072 1758069      83
 1758075 1758069      83 1758075 1758072      84 1758081 1758078      83 1758084
 1758078      83 1758084 1758081      84 1758090 1758087      83 1758093 1758087
      83 1758093 1758090      84 1758099 1758096      83 1758102 1758096      83
 1758102 1758099      84 1758108 1758105      83 1758111 1758105      83 1758111
 1758108      84 1758117 1758114      83 1758120 1758114      83 1758120 1758117
      84 1758126 1758123      83 1758129 1758123      83 1758129 1758126      84
 1758135 1758132      83 1758138 1758132      83 1758138 1758135      84 1758144
 1758141      83 1758147 1758141      83 1758147 1758144      84 1758153 1758150
      83 1758156 1758150      83 1758156 1758153      84 1758162 1758159      83
 1758165 1758159      83 1758165 1758162      84 1758171 1758168      83 1758174
 1758168      83 1758174 1758171      84 1758180 1758177      83 1758183 1758177
      83 1758183 1758180      84 1758189 1758186      83 1758192 1758186      83
 1758192 1758189      84 1758198 1758195      83 1758201 1758195      83 1758201
 1758198      84 1758207 1758204      83 1758210 1758204      83 1758210 1758207
      84 1758216 1758213      83 1758219 1758213      83 1758219 1758216      84
 1758225 1758222      83 1758228 1758222      83 1758228 1758225      84 1758234
 1758231      83 1758237 1758231      83 1758237 1758234      84 1758243 1758240
      83 1758246 1758240      83 1758246 1758243      84 1758252 1758249      83
 1758255 1758249      83 1758255 1758252      84 1758261 1758258      83 1758264
 1758258      83 1758264 1758261      84 1758270 1758267      83 1758273 1758267
      83 1758273 1758270      84 1758279 1758276      83 1758282 1758276      83
 1758282 1758279      84 1758288 1758285      83 1758291 1758285      83 1758291
 1758288      84 1758297 1758294      83 1758300 1758294      83 1758300 1758297
      84 1758306 1758303      83 1758309 1758303      83 1758309 1758306      84
 1758315 1758312      83 1758318 1758312      83 1758318 1758315      84 1758324
 1758321      83 1758327 1758321      83 1758327 1758324      84 1758333 1758330
      83 1758336 1758330      83 1758336 1758333      84 1758342 1758339      83
 1758345 1758339      83 1758345 1758342      84 1758351 1758348      83 1758354
 1758348      83 1758354 1758351      84 1758360 1758357      83 1758363 1758357
      83 1758363 1758360      84 1758369 1758366      83 1758372 1758366      83
 1758372 1758369      84 1758378 1758375      83 1758381 1758375      83 1758381
 1758378      84 1758387 1758384      83 1758390 1758384      83 1758390 1758387
      84 1758396 1758393      83 1758399 1758393      83 1758399 1758396      84
 1758405 1758402      83 1758408 1758402      83 1758408 1758405      84 1758414
 1758411      83 1758417 1758411      83 1758417 1758414      84 1758423 1758420
      83 1758426 1758420      83 1758426 1758423      84 1758432 1758429      83
 1758435 1758429      83 1758435 1758432      84 1758441 1758438      83 1758444
 1758438      83 1758444 1758441      84 1758450 1758447      83 1758453 1758447
      83 1758453 1758450      84 1758459 1758456      83 1758462 1758456      83
 1758462 1758459      84 1758468 1758465      83 1758471 1758465      83 1758471
 1758468      84 1758477 1758474      83 1758480 1758474      83 1758480 1758477
      84 1758486 1758483      83 1758489 1758483      83 1758489 1758486      84
 1758495 1758492      83 1758498 1758492      83 1758498 1758495      84 1758504
 1758501      83 1758507 1758501      83 1758507 1758504      84 1758513 1758510
      83 1758516 1758510      83 1758516 1758513      84 1758522 1758519      83
 1758525 1758519      83 1758525 1758522      84 1758531 1758528      83 1758534
 1758528      83 1758534 1758531      84 1758540 1758537      83 1758543 1758537
      83 1758543 1758540      84 1758549 1758546      83 1758552 1758546      83
 1758552 1758549      84 1758558 1758555      83 1758561 1758555      83 1758561
 1758558      84 1758567 1758564      83 1758570 1758564      83 1758570 1758567
      84 1758576 1758573      83 1758579 1758573      83 1758579 1758576      84
 1758585 1758582      83 1758588 1758582      83 1758588 1758585      84 1758594
 1758591      83 1758597 1758591      83 1758597 1758594      84 1758603 1758600
      83 1758606 1758600      83 1758606 1758603      84 1758612 1758609      83
 1758615 1758609      83 1758615 1758612      84 1758621 1758618      83 1758624
 1758618      83 1758624 1758621      84 1758630 1758627      83 1758633 1758627
      83 1758633 1758630      84 1758639 1758636      83 1758642 1758636      83
 1758642 1758639      84 1758648 1758645      83 1758651 1758645      83 1758651
 1758648      84 1758657 1758654      83 1758660 1758654      83 1758660 1758657
      84 1758666 1758663      83 1758669 1758663      83 1758669 1758666      84
 1758675 1758672      83 1758678 1758672      83 1758678 1758675      84 1758684
 1758681      83 1758687 1758681      83 1758687 1758684      84 1758693 1758690
      83 1758696 1758690      83 1758696 1758693      84 1758702 1758699      83
 1758705 1758699      83 1758705 1758702      84 1758711 1758708      83 1758714
 1758708      83 1758714 1758711      84 1758720 1758717      83 1758723 1758717
      83 1758723 1758720      84 1758729 1758726      83 1758732 1758726      83
 1758732 1758729      84 1758738 1758735      83 1758741 1758735      83 1758741
 1758738      84 1758747 1758744      83 1758750 1758744      83 1758750 1758747
      84 1758756 1758753      83 1758759 1758753      83 1758759 1758756      84
 1758765 1758762      83 1758768 1758762      83 1758768 1758765      84 1758774
 1758771      83 1758777 1758771      83 1758777 1758774      84 1758783 1758780
      83 1758786 1758780      83 1758786 1758783      84 1758792 1758789      83
 1758795 1758789      83 1758795 1758792      84 1758801 1758798      83 1758804
 1758798      83 1758804 1758801      84 1758810 1758807      83 1758813 1758807
      83 1758813 1758810      84 1758819 1758816      83 1758822 1758816      83
 1758822 1758819      84 1758828 1758825      83 1758831 1758825      83 1758831
 1758828      84 1758837 1758834      83 1758840 1758834      83 1758840 1758837
      84 1758846 1758843      83 1758849 1758843      83 1758849 1758846      84
 1758855 1758852      83 1758858 1758852      83 1758858 1758855      84 1758864
 1758861      83 1758867 1758861      83 1758867 1758864      84 1758873 1758870
      83 1758876 1758870      83 1758876 1758873      84 1758882 1758879      83
 1758885 1758879      83 1758885 1758882      84 1758891 1758888      83 1758894
 1758888      83 1758894 1758891      84 1758900 1758897      83 1758903 1758897
      83 1758903 1758900      84 1758909 1758906      83 1758912 1758906      83
 1758912 1758909      84 1758918 1758915      83 1758921 1758915      83 1758921
 1758918      84 1758927 1758924      83 1758930 1758924      83 1758930 1758927
      84 1758936 1758933      83 1758939 1758933      83 1758939 1758936      84
 1758945 1758942      83 1758948 1758942      83 1758948 1758945      84 1758954
 1758951      83 1758957 1758951      83 1758957 1758954      84 1758963 1758960
      83 1758966 1758960      83 1758966 1758963      84 1758972 1758969      83
 1758975 1758969      83 1758975 1758972      84 1758981 1758978      83 1758984
 1758978      83 1758984 1758981      84 1758990 1758987      83 1758993 1758987
      83 1758993 1758990      84 1758999 1758996      83 1759002 1758996      83
 1759002 1758999      84 1759008 1759005      83 1759011 1759005      83 1759011
 1759008      84 1759017 1759014      83 1759020 1759014      83 1759020 1759017
      84 1759026 1759023      83 1759029 1759023      83 1759029 1759026      84
 1759035 1759032      83 1759038 1759032      83 1759038 1759035      84 1759044
 1759041      83 1759047 1759041      83 1759047 1759044      84 1759053 1759050
      83 1759056 1759050      83 1759056 1759053      84 1759062 1759059      83
 1759065 1759059      83 1759065 1759062      84 1759071 1759068      83 1759074
 1759068      83 1759074 1759071      84 1759080 1759077      83 1759083 1759077
      83 1759083 1759080      84 1759089 1759086      83 1759092 1759086      83
 1759092 1759089      84 1759098 1759095      83 1759101 1759095      83 1759101
 1759098      84 1759107 1759104      83 1759110 1759104      83 1759110 1759107
      84 1759116 1759113      83 1759119 1759113      83 1759119 1759116      84
 1759125 1759122      83 1759128 1759122      83 1759128 1759125      84 1759134
 1759131      83 1759137 1759131      83 1759137 1759134      84 1759143 1759140
      83 1759146 1759140      83 1759146 1759143      84 1759152 1759149      83
 1759155 1759149      83 1759155 1759152      84 1759161 1759158      83 1759164
 1759158      83 1759164 1759161      84 1759170 1759167      83 1759173 1759167
      83 1759173 1759170      84 1759179 1759176      83 1759182 1759176      83
 1759182 1759179      84 1759188 1759185      83 1759191 1759185      83 1759191
 1759188      84 1759197 1759194      83 1759200 1759194      83 1759200 1759197
      84 1759206 1759203      83 1759209 1759203      83 1759209 1759206      84
 1759215 1759212      83 1759218 1759212      83 1759218 1759215      84 1759224
 1759221      83 1759227 1759221      83 1759227 1759224      84 1759233 1759230
      83 1759236 1759230      83 1759236 1759233      84 1759242 1759239      83
 1759245 1759239      83 1759245 1759242      84 1759251 1759248      83 1759254
 1759248      83 1759254 1759251      84 1759260 1759257      83 1759263 1759257
      83 1759263 1759260      84 1759269 1759266      83 1759272 1759266      83
 1759272 1759269      84 1759278 1759275      83 1759281 1759275      83 1759281
 1759278      84 1759287 1759284      83 1759290 1759284      83 1759290 1759287
      84 1759296 1759293      83 1759299 1759293      83 1759299 1759296      84
 1759305 1759302      83 1759308 1759302      83 1759308 1759305      84 1759314
 1759311      83 1759317 1759311      83 1759317 1759314      84 1759323 1759320
      83 1759326 1759320      83 1759326 1759323      84 1759332 1759329      83
 1759335 1759329      83 1759335 1759332      84 1759341 1759338      83 1759344
 1759338      83 1759344 1759341      84 1759350 1759347      83 1759353 1759347
      83 1759353 1759350      84 1759359 1759356      83 1759362 1759356      83
 1759362 1759359      84 1759368 1759365      83 1759371 1759365      83 1759371
 1759368      84 1759377 1759374      83 1759380 1759374      83 1759380 1759377
      84 1759386 1759383      83 1759389 1759383      83 1759389 1759386      84
 1759395 1759392      83 1759398 1759392      83 1759398 1759395      84 1759404
 1759401      83 1759407 1759401      83 1759407 1759404      84 1759413 1759410
      83 1759416 1759410      83 1759416 1759413      84 1759422 1759419      83
 1759425 1759419      83 1759425 1759422      84 1759431 1759428      83 1759434
 1759428      83 1759434 1759431      84 1759440 1759437      83 1759443 1759437
      83 1759443 1759440      84 1759449 1759446      83 1759452 1759446      83
 1759452 1759449      84 1759458 1759455      83 1759461 1759455      83 1759461
 1759458      84 1759467 1759464      83 1759470 1759464      83 1759470 1759467
      84 1759476 1759473      83 1759479 1759473      83 1759479 1759476      84
 1759485 1759482      83 1759488 1759482      83 1759488 1759485      84 1759494
 1759491      83 1759497 1759491      83 1759497 1759494      84 1759503 1759500
      83 1759506 1759500      83 1759506 1759503      84 1759512 1759509      83
 1759515 1759509      83 1759515 1759512      84 1759521 1759518      83 1759524
 1759518      83 1759524 1759521      84 1759530 1759527      83 1759533 1759527
      83 1759533 1759530      84 1759539 1759536      83 1759542 1759536      83
 1759542 1759539      84 1759548 1759545      83 1759551 1759545      83 1759551
 1759548      84 1759557 1759554      83 1759560 1759554      83 1759560 1759557
      84 1759566 1759563      83 1759569 1759563      83 1759569 1759566      84
 1759575 1759572      83 1759578 1759572      83 1759578 1759575      84 1759584
 1759581      83 1759587 1759581      83 1759587 1759584      84 1759593 1759590
      83 1759596 1759590      83 1759596 1759593      84 1759602 1759599      83
 1759605 1759599      83 1759605 1759602      84 1759611 1759608      83 1759614
 1759608      83 1759614 1759611      84 1759620 1759617      83 1759623 1759617
      83 1759623 1759620      84 1759629 1759626      83 1759632 1759626      83
 1759632 1759629      84 1759638 1759635      83 1759641 1759635      83 1759641
 1759638      84 1759647 1759644      83 1759650 1759644      83 1759650 1759647
      84 1759656 1759653      83 1759659 1759653      83 1759659 1759656      84
 1759665 1759662      83 1759668 1759662      83 1759668 1759665      84 1759674
 1759671      83 1759677 1759671      83 1759677 1759674      84 1759683 1759680
      83 1759686 1759680      83 1759686 1759683      84 1759692 1759689      83
 1759695 1759689      83 1759695 1759692      84 1759701 1759698      83 1759704
 1759698      83 1759704 1759701      84 1759710 1759707      83 1759713 1759707
      83 1759713 1759710      84 1759719 1759716      83 1759722 1759716      83
 1759722 1759719      84 1759728 1759725      83 1759731 1759725      83 1759731
 1759728      84 1759737 1759734      83 1759740 1759734      83 1759740 1759737
      84 1759746 1759743      83 1759749 1759743      83 1759749 1759746      84
 1759755 1759752      83 1759758 1759752      83 1759758 1759755      84 1759764
 1759761      83 1759767 1759761      83 1759767 1759764      84 1759773 1759770
      83 1759776 1759770      83 1759776 1759773      84 1759782 1759779      83
 1759785 1759779      83 1759785 1759782      84 1759791 1759788      83 1759794
 1759788      83 1759794 1759791      84 1759800 1759797      83 1759803 1759797
      83 1759803 1759800      84 1759809 1759806      83 1759812 1759806      83
 1759812 1759809      84 1759818 1759815      83 1759821 1759815      83 1759821
 1759818      84 1759827 1759824      83 1759830 1759824      83 1759830 1759827
      84 1759836 1759833      83 1759839 1759833      83 1759839 1759836      84
 1759845 1759842      83 1759848 1759842      83 1759848 1759845      84 1759854
 1759851      83 1759857 1759851      83 1759857 1759854      84 1759863 1759860
      83 1759866 1759860      83 1759866 1759863      84 1759872 1759869      83
 1759875 1759869      83 1759875 1759872      84 1759881 1759878      83 1759884
 1759878      83 1759884 1759881      84 1759890 1759887      83 1759893 1759887
      83 1759893 1759890      84 1759899 1759896      83 1759902 1759896      83
 1759902 1759899      84 1759908 1759905      83 1759911 1759905      83 1759911
 1759908      84 1759917 1759914      83 1759920 1759914      83 1759920 1759917
      84 1759926 1759923      83 1759929 1759923      83 1759929 1759926      84
 1759935 1759932      83 1759938 1759932      83 1759938 1759935      84 1759944
 1759941      83 1759947 1759941      83 1759947 1759944      84 1759953 1759950
      83 1759956 1759950      83 1759956 1759953      84 1759962 1759959      83
 1759965 1759959      83 1759965 1759962      84 1759971 1759968      83 1759974
 1759968      83 1759974 1759971      84 1759980 1759977      83 1759983 1759977
      83 1759983 1759980      84 1759989 1759986      83 1759992 1759986      83
 1759992 1759989      84 1759998 1759995      83 1760001 1759995      83 1760001
 1759998      84 1760007 1760004      83 1760010 1760004      83 1760010 1760007
      84 1760016 1760013      83 1760019 1760013      83 1760019 1760016      84
 1760025 1760022      83 1760028 1760022      83 1760028 1760025      84 1760034
 1760031      83 1760037 1760031      83 1760037 1760034      84 1760043 1760040
      83 1760046 1760040      83 1760046 1760043      84 1760052 1760049      83
 1760055 1760049      83 1760055 1760052      84 1760061 1760058      83 1760064
 1760058      83 1760064 1760061      84 1760070 1760067      83 1760073 1760067
      83 1760073 1760070      84 1760079 1760076      83 1760082 1760076      83
 1760082 1760079      84 1760088 1760085      83 1760091 1760085      83 1760091
 1760088      84 1760097 1760094      83 1760100 1760094      83 1760100 1760097
      84 1760106 1760103      83 1760109 1760103      83 1760109 1760106      84
 1760115 1760112      83 1760118 1760112      83 1760118 1760115      84 1760124
 1760121      83 1760127 1760121      83 1760127 1760124      84 1760133 1760130
      83 1760136 1760130      83 1760136 1760133      84 1760142 1760139      83
 1760145 1760139      83 1760145 1760142      84 1760151 1760148      83 1760154
 1760148      83 1760154 1760151      84 1760160 1760157      83 1760163 1760157
      83 1760163 1760160      84 1760169 1760166      83 1760172 1760166      83
 1760172 1760169      84 1760178 1760175      83 1760181 1760175      83 1760181
 1760178      84 1760187 1760184      83 1760190 1760184      83 1760190 1760187
      84 1760196 1760193      83 1760199 1760193      83 1760199 1760196      84
 1760205 1760202      83 1760208 1760202      83 1760208 1760205      84 1760214
 1760211      83 1760217 1760211      83 1760217 1760214      84 1760223 1760220
      83 1760226 1760220      83 1760226 1760223      84 1760232 1760229      83
 1760235 1760229      83 1760235 1760232      84 1760241 1760238      83 1760244
 1760238      83 1760244 1760241      84 1760250 1760247      83 1760253 1760247
      83 1760253 1760250      84 1760259 1760256      83 1760262 1760256      83
 1760262 1760259      84 1760268 1760265      83 1760271 1760265      83 1760271
 1760268      84 1760277 1760274      83 1760280 1760274      83 1760280 1760277
      84 1760286 1760283      83 1760289 1760283      83 1760289 1760286      84
 1760295 1760292      83 1760298 1760292      83 1760298 1760295      84 1760304
 1760301      83 1760307 1760301      83 1760307 1760304      84 1760313 1760310
      83 1760316 1760310      83 1760316 1760313      84 1760322 1760319      83
 1760325 1760319      83 1760325 1760322      84 1760331 1760328      83 1760334
 1760328      83 1760334 1760331      84 1760340 1760337      83 1760343 1760337
      83 1760343 1760340      84 1760349 1760346      83 1760352 1760346      83
 1760352 1760349      84 1760358 1760355      83 1760361 1760355      83 1760361
 1760358      84 1760367 1760364      83 1760370 1760364      83 1760370 1760367
      84 1760376 1760373      83 1760379 1760373      83 1760379 1760376      84
 1760385 1760382      83 1760388 1760382      83 1760388 1760385      84 1760394
 1760391      83 1760397 1760391      83 1760397 1760394      84 1760403 1760400
      83 1760406 1760400      83 1760406 1760403      84 1760412 1760409      83
 1760415 1760409      83 1760415 1760412      84 1760421 1760418      83 1760424
 1760418      83 1760424 1760421      84 1760430 1760427      83 1760433 1760427
      83 1760433 1760430      84 1760439 1760436      83 1760442 1760436      83
 1760442 1760439      84 1760448 1760445      83 1760451 1760445      83 1760451
 1760448      84 1760457 1760454      83 1760460 1760454      83 1760460 1760457
      84 1760466 1760463      83 1760469 1760463      83 1760469 1760466      84
 1760475 1760472      83 1760478 1760472      83 1760478 1760475      84 1760484
 1760481      83 1760487 1760481      83 1760487 1760484      84 1760493 1760490
      83 1760496 1760490      83 1760496 1760493      84 1760502 1760499      83
 1760505 1760499      83 1760505 1760502      84 1760511 1760508      83 1760514
 1760508      83 1760514 1760511      84 1760520 1760517      83 1760523 1760517
      83 1760523 1760520      84 1760529 1760526      83 1760532 1760526      83
 1760532 1760529      84 1760538 1760535      83 1760541 1760535      83 1760541
 1760538      84 1760547 1760544      83 1760550 1760544      83 1760550 1760547
      84 1760556 1760553      83 1760559 1760553      83 1760559 1760556      84
 1760565 1760562      83 1760568 1760562      83 1760568 1760565      84 1760574
 1760571      83 1760577 1760571      83 1760577 1760574      84 1760583 1760580
      83 1760586 1760580      83 1760586 1760583      84 1760592 1760589      83
 1760595 1760589      83 1760595 1760592      84 1760601 1760598      83 1760604
 1760598      83 1760604 1760601      84 1760610 1760607      83 1760613 1760607
      83 1760613 1760610      84 1760619 1760616      83 1760622 1760616      83
 1760622 1760619      84 1760628 1760625      83 1760631 1760625      83 1760631
 1760628      84 1760637 1760634      83 1760640 1760634      83 1760640 1760637
      84 1760646 1760643      83 1760649 1760643      83 1760649 1760646      84
 1760655 1760652      83 1760658 1760652      83 1760658 1760655      84 1760664
 1760661      83 1760667 1760661      83 1760667 1760664      84 1760673 1760670
      83 1760676 1760670      83 1760676 1760673      84 1760682 1760679      83
 1760685 1760679      83 1760685 1760682      84 1760691 1760688      83 1760694
 1760688      83 1760694 1760691      84 1760700 1760697      83 1760703 1760697
      83 1760703 1760700      84 1760709 1760706      83 1760712 1760706      83
 1760712 1760709      84 1760718 1760715      83 1760721 1760715      83 1760721
 1760718      84 1760727 1760724      83 1760730 1760724      83 1760730 1760727
      84 1760736 1760733      83 1760739 1760733      83 1760739 1760736      84
 1760745 1760742      83 1760748 1760742      83 1760748 1760745      84 1760754
 1760751      83 1760757 1760751      83 1760757 1760754      84 1760763 1760760
      83 1760766 1760760      83 1760766 1760763      84 1760772 1760769      83
 1760775 1760769      83 1760775 1760772      84 1760781 1760778      83 1760784
 1760778      83 1760784 1760781      84 1760790 1760787      83 1760793 1760787
      83 1760793 1760790      84 1760799 1760796      83 1760802 1760796      83
 1760802 1760799      84 1760808 1760805      83 1760811 1760805      83 1760811
 1760808      84 1760817 1760814      83 1760820 1760814      83 1760820 1760817
      84 1760826 1760823      83 1760829 1760823      83 1760829 1760826      84
 1760835 1760832      83 1760838 1760832      83 1760838 1760835      84 1760844
 1760841      83 1760847 1760841      83 1760847 1760844      84 1760853 1760850
      83 1760856 1760850      83 1760856 1760853      84 1760862 1760859      83
 1760865 1760859      83 1760865 1760862      84 1760871 1760868      83 1760874
 1760868      83 1760874 1760871      84 1760880 1760877      83 1760883 1760877
      83 1760883 1760880      84 1760889 1760886      83 1760892 1760886      83
 1760892 1760889      84 1760898 1760895      83 1760901 1760895      83 1760901
 1760898      84 1760907 1760904      83 1760910 1760904      83 1760910 1760907
      84 1760916 1760913      83 1760919 1760913      83 1760919 1760916      84
 1760925 1760922      83 1760928 1760922      83 1760928 1760925      84 1760934
 1760931      83 1760937 1760931      83 1760937 1760934      84 1760943 1760940
      83 1760946 1760940      83 1760946 1760943      84 1760952 1760949      83
 1760955 1760949      83 1760955 1760952      84 1760961 1760958      83 1760964
 1760958      83 1760964 1760961      84 1760970 1760967      83 1760973 1760967
      83 1760973 1760970      84 1760979 1760976      83 1760982 1760976      83
 1760982 1760979      84 1760988 1760985      83 1760991 1760985      83 1760991
 1760988      84 1760997 1760994      83 1761000 1760994      83 1761000 1760997
      84 1761006 1761003      83 1761009 1761003      83 1761009 1761006      84
 1761015 1761012      83 1761018 1761012      83 1761018 1761015      84 1761024
 1761021      83 1761027 1761021      83 1761027 1761024      84 1761033 1761030
      83 1761036 1761030      83 1761036 1761033      84 1761042 1761039      83
 1761045 1761039      83 1761045 1761042      84 1761051 1761048      83 1761054
 1761048      83 1761054 1761051      84 1761060 1761057      83 1761063 1761057
      83 1761063 1761060      84 1761069 1761066      83 1761072 1761066      83
 1761072 1761069      84 1761078 1761075      83 1761081 1761075      83 1761081
 1761078      84 1761087 1761084      83 1761090 1761084      83 1761090 1761087
      84 1761096 1761093      83 1761099 1761093      83 1761099 1761096      84
 1761105 1761102      83 1761108 1761102      83 1761108 1761105      84 1761114
 1761111      83 1761117 1761111      83 1761117 1761114      84 1761123 1761120
      83 1761126 1761120      83 1761126 1761123      84 1761132 1761129      83
 1761135 1761129      83 1761135 1761132      84 1761141 1761138      83 1761144
 1761138      83 1761144 1761141      84 1761150 1761147      83 1761153 1761147
      83 1761153 1761150      84 1761159 1761156      83 1761162 1761156      83
 1761162 1761159      84 1761168 1761165      83 1761171 1761165      83 1761171
 1761168      84 1761177 1761174      83 1761180 1761174      83 1761180 1761177
      84 1761186 1761183      83 1761189 1761183      83 1761189 1761186      84
 1761195 1761192      83 1761198 1761192      83 1761198 1761195      84 1761204
 1761201      83 1761207 1761201      83 1761207 1761204      84 1761213 1761210
      83 1761216 1761210      83 1761216 1761213      84 1761222 1761219      83
 1761225 1761219      83 1761225 1761222      84 1761231 1761228      83 1761234
 1761228      83 1761234 1761231      84 1761240 1761237      83 1761243 1761237
      83 1761243 1761240      84 1761249 1761246      83 1761252 1761246      83
 1761252 1761249      84 1761258 1761255      83 1761261 1761255      83 1761261
 1761258      84 1761267 1761264      83 1761270 1761264      83 1761270 1761267
      84 1761276 1761273      83 1761279 1761273      83 1761279 1761276      84
 1761285 1761282      83 1761288 1761282      83 1761288 1761285      84 1761294
 1761291      83 1761297 1761291      83 1761297 1761294      84 1761303 1761300
      83 1761306 1761300      83 1761306 1761303      84 1761312 1761309      83
 1761315 1761309      83 1761315 1761312      84 1761321 1761318      83 1761324
 1761318      83 1761324 1761321      84 1761330 1761327      83 1761333 1761327
      83 1761333 1761330      84 1761339 1761336      83 1761342 1761336      83
 1761342 1761339      84 1761348 1761345      83 1761351 1761345      83 1761351
 1761348      84 1761357 1761354      83 1761360 1761354      83 1761360 1761357
      84 1761366 1761363      83 1761369 1761363      83 1761369 1761366      84
 1761375 1761372      83 1761378 1761372      83 1761378 1761375      84 1761384
 1761381      83 1761387 1761381      83 1761387 1761384      84 1761393 1761390
      83 1761396 1761390      83 1761396 1761393      84 1761402 1761399      83
 1761405 1761399      83 1761405 1761402      84 1761411 1761408      83 1761414
 1761408      83 1761414 1761411      84 1761420 1761417      83 1761423 1761417
      83 1761423 1761420      84 1761429 1761426      83 1761432 1761426      83
 1761432 1761429      84 1761438 1761435      83 1761441 1761435      83 1761441
 1761438      84 1761447 1761444      83 1761450 1761444      83 1761450 1761447
      84 1761456 1761453      83 1761459 1761453      83 1761459 1761456      84
 1761465 1761462      83 1761468 1761462      83 1761468 1761465      84 1761474
 1761471      83 1761477 1761471      83 1761477 1761474      84 1761483 1761480
      83 1761486 1761480      83 1761486 1761483      84 1761492 1761489      83
 1761495 1761489      83 1761495 1761492      84 1761501 1761498      83 1761504
 1761498      83 1761504 1761501      84 1761510 1761507      83 1761513 1761507
      83 1761513 1761510      84 1761519 1761516      83 1761522 1761516      83
 1761522 1761519      84 1761528 1761525      83 1761531 1761525      83 1761531
 1761528      84 1761537 1761534      83 1761540 1761534      83 1761540 1761537
      84 1761546 1761543      83 1761549 1761543      83 1761549 1761546      84
 1761555 1761552      83 1761558 1761552      83 1761558 1761555      84 1761564
 1761561      83 1761567 1761561      83 1761567 1761564      84 1761573 1761570
      83 1761576 1761570      83 1761576 1761573      84 1761582 1761579      83
 1761585 1761579      83 1761585 1761582      84 1761591 1761588      83 1761594
 1761588      83 1761594 1761591      84 1761600 1761597      83 1761603 1761597
      83 1761603 1761600      84 1761609 1761606      83 1761612 1761606      83
 1761612 1761609      84 1761618 1761615      83 1761621 1761615      83 1761621
 1761618      84 1761627 1761624      83 1761630 1761624      83 1761630 1761627
      84 1761636 1761633      83 1761639 1761633      83 1761639 1761636      84
 1761645 1761642      83 1761648 1761642      83 1761648 1761645      84 1761654
 1761651      83 1761657 1761651      83 1761657 1761654      84 1761663 1761660
      83 1761666 1761660      83 1761666 1761663      84 1761672 1761669      83
 1761675 1761669      83 1761675 1761672      84 1761681 1761678      83 1761684
 1761678      83 1761684 1761681      84 1761690 1761687      83 1761693 1761687
      83 1761693 1761690      84 1761699 1761696      83 1761702 1761696      83
 1761702 1761699      84 1761708 1761705      83 1761711 1761705      83 1761711
 1761708      84 1761717 1761714      83 1761720 1761714      83 1761720 1761717
      84 1761726 1761723      83 1761729 1761723      83 1761729 1761726      84
 1761735 1761732      83 1761738 1761732      83 1761738 1761735      84 1761744
 1761741      83 1761747 1761741      83 1761747 1761744      84 1761753 1761750
      83 1761756 1761750      83 1761756 1761753      84 1761762 1761759      83
 1761765 1761759      83 1761765 1761762      84 1761771 1761768      83 1761774
 1761768      83 1761774 1761771      84 1761780 1761777      83 1761783 1761777
      83 1761783 1761780      84 1761789 1761786      83 1761792 1761786      83
 1761792 1761789      84 1761798 1761795      83 1761801 1761795      83 1761801
 1761798      84 1761807 1761804      83 1761810 1761804      83 1761810 1761807
      84 1761816 1761813      83 1761819 1761813      83 1761819 1761816      84
 1761825 1761822      83 1761828 1761822      83 1761828 1761825      84 1761834
 1761831      83 1761837 1761831      83 1761837 1761834      84 1761843 1761840
      83 1761846 1761840      83 1761846 1761843      84 1761852 1761849      83
 1761855 1761849      83 1761855 1761852      84 1761861 1761858      83 1761864
 1761858      83 1761864 1761861      84 1761870 1761867      83 1761873 1761867
      83 1761873 1761870      84 1761879 1761876      83 1761882 1761876      83
 1761882 1761879      84 1761888 1761885      83 1761891 1761885      83 1761891
 1761888      84 1761897 1761894      83 1761900 1761894      83 1761900 1761897
      84 1761906 1761903      83 1761909 1761903      83 1761909 1761906      84
 1761915 1761912      83 1761918 1761912      83 1761918 1761915      84 1761924
 1761921      83 1761927 1761921      83 1761927 1761924      84 1761933 1761930
      83 1761936 1761930      83 1761936 1761933      84 1761942 1761939      83
 1761945 1761939      83 1761945 1761942      84 1761951 1761948      83 1761954
 1761948      83 1761954 1761951      84 1761960 1761957      83 1761963 1761957
      83 1761963 1761960      84 1761969 1761966      83 1761972 1761966      83
 1761972 1761969      84 1761978 1761975      83 1761981 1761975      83 1761981
 1761978      84 1761987 1761984      83 1761990 1761984      83 1761990 1761987
      84 1761996 1761993      83 1761999 1761993      83 1761999 1761996      84
 1762005 1762002      83 1762008 1762002      83 1762008 1762005      84 1762014
 1762011      83 1762017 1762011      83 1762017 1762014      84 1762023 1762020
      83 1762026 1762020      83 1762026 1762023      84 1762032 1762029      83
 1762035 1762029      83 1762035 1762032      84 1762041 1762038      83 1762044
 1762038      83 1762044 1762041      84 1762050 1762047      83 1762053 1762047
      83 1762053 1762050      84 1762059 1762056      83 1762062 1762056      83
 1762062 1762059      84 1762068 1762065      83 1762071 1762065      83 1762071
 1762068      84 1762077 1762074      83 1762080 1762074      83 1762080 1762077
      84 1762086 1762083      83 1762089 1762083      83 1762089 1762086      84
 1762095 1762092      83 1762098 1762092      83 1762098 1762095      84 1762104
 1762101      83 1762107 1762101      83 1762107 1762104      84 1762113 1762110
      83 1762116 1762110      83 1762116 1762113      84 1762122 1762119      83
 1762125 1762119      83 1762125 1762122      84 1762131 1762128      83 1762134
 1762128      83 1762134 1762131      84 1762140 1762137      83 1762143 1762137
      83 1762143 1762140      84 1762149 1762146      83 1762152 1762146      83
 1762152 1762149      84 1762158 1762155      83 1762161 1762155      83 1762161
 1762158      84 1762167 1762164      83 1762170 1762164      83 1762170 1762167
      84 1762176 1762173      83 1762179 1762173      83 1762179 1762176      84
 1762185 1762182      83 1762188 1762182      83 1762188 1762185      84 1762194
 1762191      83 1762197 1762191      83 1762197 1762194      84 1762203 1762200
      83 1762206 1762200      83 1762206 1762203      84 1762212 1762209      83
 1762215 1762209      83 1762215 1762212      84 1762221 1762218      83 1762224
 1762218      83 1762224 1762221      84 1762230 1762227      83 1762233 1762227
      83 1762233 1762230      84 1762239 1762236      83 1762242 1762236      83
 1762242 1762239      84 1762248 1762245      83 1762251 1762245      83 1762251
 1762248      84 1762257 1762254      83 1762260 1762254      83 1762260 1762257
      84 1762266 1762263      83 1762269 1762263      83 1762269 1762266      84
 1762275 1762272      83 1762278 1762272      83 1762278 1762275      84 1762284
 1762281      83 1762287 1762281      83 1762287 1762284      84 1762293 1762290
      83 1762296 1762290      83 1762296 1762293      84 1762302 1762299      83
 1762305 1762299      83 1762305 1762302      84 1762311 1762308      83 1762314
 1762308      83 1762314 1762311      84 1762320 1762317      83 1762323 1762317
      83 1762323 1762320      84 1762329 1762326      83 1762332 1762326      83
 1762332 1762329      84 1762338 1762335      83 1762341 1762335      83 1762341
 1762338      84 1762347 1762344      83 1762350 1762344      83 1762350 1762347
      84 1762356 1762353      83 1762359 1762353      83 1762359 1762356      84
 1762365 1762362      83 1762368 1762362      83 1762368 1762365      84 1762374
 1762371      83 1762377 1762371      83 1762377 1762374      84 1762383 1762380
      83 1762386 1762380      83 1762386 1762383      84 1762392 1762389      83
 1762395 1762389      83 1762395 1762392      84 1762401 1762398      83 1762404
 1762398      83 1762404 1762401      84 1762410 1762407      83 1762413 1762407
      83 1762413 1762410      84 1762419 1762416      83 1762422 1762416      83
 1762422 1762419      84 1762428 1762425      83 1762431 1762425      83 1762431
 1762428      84 1762437 1762434      83 1762440 1762434      83 1762440 1762437
      84 1762446 1762443      83 1762449 1762443      83 1762449 1762446      84
 1762455 1762452      83 1762458 1762452      83 1762458 1762455      84 1762464
 1762461      83 1762467 1762461      83 1762467 1762464      84 1762473 1762470
      83 1762476 1762470      83 1762476 1762473      84 1762482 1762479      83
 1762485 1762479      83 1762485 1762482      84 1762491 1762488      83 1762494
 1762488      83 1762494 1762491      84 1762500 1762497      83 1762503 1762497
      83 1762503 1762500      84 1762509 1762506      83 1762512 1762506      83
 1762512 1762509      84 1762518 1762515      83 1762521 1762515      83 1762521
 1762518      84 1762527 1762524      83 1762530 1762524      83 1762530 1762527
      84 1762536 1762533      83 1762539 1762533      83 1762539 1762536      84
 1762545 1762542      83 1762548 1762542      83 1762548 1762545      84 1762554
 1762551      83 1762557 1762551      83 1762557 1762554      84 1762563 1762560
      83 1762566 1762560      83 1762566 1762563      84 1762572 1762569      83
 1762575 1762569      83 1762575 1762572      84 1762581 1762578      83 1762584
 1762578      83 1762584 1762581      84 1762590 1762587      83 1762593 1762587
      83 1762593 1762590      84 1762599 1762596      83 1762602 1762596      83
 1762602 1762599      84 1762608 1762605      83 1762611 1762605      83 1762611
 1762608      84 1762617 1762614      83 1762620 1762614      83 1762620 1762617
      84 1762626 1762623      83 1762629 1762623      83 1762629 1762626      84
 1762635 1762632      83 1762638 1762632      83 1762638 1762635      84 1762644
 1762641      83 1762647 1762641      83 1762647 1762644      84 1762653 1762650
      83 1762656 1762650      83 1762656 1762653      84 1762662 1762659      83
 1762665 1762659      83 1762665 1762662      84 1762671 1762668      83 1762674
 1762668      83 1762674 1762671      84 1762680 1762677      83 1762683 1762677
      83 1762683 1762680      84 1762689 1762686      83 1762692 1762686      83
 1762692 1762689      84 1762698 1762695      83 1762701 1762695      83 1762701
 1762698      84 1762707 1762704      83 1762710 1762704      83 1762710 1762707
      84 1762716 1762713      83 1762719 1762713      83 1762719 1762716      84
 1762725 1762722      83 1762728 1762722      83 1762728 1762725      84 1762734
 1762731      83 1762737 1762731      83 1762737 1762734      84 1762743 1762740
      83 1762746 1762740      83 1762746 1762743      84 1762752 1762749      83
 1762755 1762749      83 1762755 1762752      84 1762761 1762758      83 1762764
 1762758      83 1762764 1762761      84 1762770 1762767      83 1762773 1762767
      83 1762773 1762770      84 1762779 1762776      83 1762782 1762776      83
 1762782 1762779      84 1762788 1762785      83 1762791 1762785      83 1762791
 1762788      84 1762797 1762794      83 1762800 1762794      83 1762800 1762797
      84 1762806 1762803      83 1762809 1762803      83 1762809 1762806      84
 1762815 1762812      83 1762818 1762812      83 1762818 1762815      84 1762824
 1762821      83 1762827 1762821      83 1762827 1762824      84 1762833 1762830
      83 1762836 1762830      83 1762836 1762833      84 1762842 1762839      83
 1762845 1762839      83 1762845 1762842      84 1762851 1762848      83 1762854
 1762848      83 1762854 1762851      84 1762860 1762857      83 1762863 1762857
      83 1762863 1762860      84 1762869 1762866      83 1762872 1762866      83
 1762872 1762869      84 1762878 1762875      83 1762881 1762875      83 1762881
 1762878      84 1762887 1762884      83 1762890 1762884      83 1762890 1762887
      84 1762896 1762893      83 1762899 1762893      83 1762899 1762896      84
 1762905 1762902      83 1762908 1762902      83 1762908 1762905      84 1762914
 1762911      83 1762917 1762911      83 1762917 1762914      84 1762923 1762920
      83 1762926 1762920      83 1762926 1762923      84 1762932 1762929      83
 1762935 1762929      83 1762935 1762932      84 1762941 1762938      83 1762944
 1762938      83 1762944 1762941      84 1762950 1762947      83 1762953 1762947
      83 1762953 1762950      84 1762959 1762956      83 1762962 1762956      83
 1762962 1762959      84 1762968 1762965      83 1762971 1762965      83 1762971
 1762968      84 1762977 1762974      83 1762980 1762974      83 1762980 1762977
      84 1762986 1762983      83 1762989 1762983      83 1762989 1762986      84
 1762995 1762992      83 1762998 1762992      83 1762998 1762995      84 1763004
 1763001      83 1763007 1763001      83 1763007 1763004      84 1763013 1763010
      83 1763016 1763010      83 1763016 1763013      84 1763022 1763019      83
 1763025 1763019      83 1763025 1763022      84 1763031 1763028      83 1763034
 1763028      83 1763034 1763031      84 1763040 1763037      83 1763043 1763037
      83 1763043 1763040      84 1763049 1763046      83 1763052 1763046      83
 1763052 1763049      84 1763058 1763055      83 1763061 1763055      83 1763061
 1763058      84 1763067 1763064      83 1763070 1763064      83 1763070 1763067
      84 1763076 1763073      83 1763079 1763073      83 1763079 1763076      84
 1763085 1763082      83 1763088 1763082      83 1763088 1763085      84 1763094
 1763091      83 1763097 1763091      83 1763097 1763094      84 1763103 1763100
      83 1763106 1763100      83 1763106 1763103      84 1763112 1763109      83
 1763115 1763109      83 1763115 1763112      84 1763121 1763118      83 1763124
 1763118      83 1763124 1763121      84 1763130 1763127      83 1763133 1763127
      83 1763133 1763130      84 1763139 1763136      83 1763142 1763136      83
 1763142 1763139      84 1763148 1763145      83 1763151 1763145      83 1763151
 1763148      84 1763157 1763154      83 1763160 1763154      83 1763160 1763157
      84 1763166 1763163      83 1763169 1763163      83 1763169 1763166      84
 1763175 1763172      83 1763178 1763172      83 1763178 1763175      84 1763184
 1763181      83 1763187 1763181      83 1763187 1763184      84 1763193 1763190
      83 1763196 1763190      83 1763196 1763193      84 1763202 1763199      83
 1763205 1763199      83 1763205 1763202      84 1763211 1763208      83 1763214
 1763208      83 1763214 1763211      84 1763220 1763217      83 1763223 1763217
      83 1763223 1763220      84 1763229 1763226      83 1763232 1763226      83
 1763232 1763229      84 1763238 1763235      83 1763241 1763235      83 1763241
 1763238      84 1763247 1763244      83 1763250 1763244      83 1763250 1763247
      84 1763256 1763253      83 1763259 1763253      83 1763259 1763256      84
 1763265 1763262      83 1763268 1763262      83 1763268 1763265      84 1763274
 1763271      83 1763277 1763271      83 1763277 1763274      84 1763283 1763280
      83 1763286 1763280      83 1763286 1763283      84 1763292 1763289      83
 1763295 1763289      83 1763295 1763292      84 1763301 1763298      83 1763304
 1763298      83 1763304 1763301      84 1763310 1763307      83 1763313 1763307
      83 1763313 1763310      84 1763319 1763316      83 1763322 1763316      83
 1763322 1763319      84 1763328 1763325      83 1763331 1763325      83 1763331
 1763328      84 1763337 1763334      83 1763340 1763334      83 1763340 1763337
      84 1763346 1763343      83 1763349 1763343      83 1763349 1763346      84
 1763355 1763352      83 1763358 1763352      83 1763358 1763355      84 1763364
 1763361      83 1763367 1763361      83 1763367 1763364      84 1763373 1763370
      83 1763376 1763370      83 1763376 1763373      84 1763382 1763379      83
 1763385 1763379      83 1763385 1763382      84 1763391 1763388      83 1763394
 1763388      83 1763394 1763391      84 1763400 1763397      83 1763403 1763397
      83 1763403 1763400      84 1763409 1763406      83 1763412 1763406      83
 1763412 1763409      84 1763418 1763415      83 1763421 1763415      83 1763421
 1763418      84 1763427 1763424      83 1763430 1763424      83 1763430 1763427
      84 1763436 1763433      83 1763439 1763433      83 1763439 1763436      84
 1763445 1763442      83 1763448 1763442      83 1763448 1763445      84 1763454
 1763451      83 1763457 1763451      83 1763457 1763454      84 1763463 1763460
      83 1763466 1763460      83 1763466 1763463      84 1763472 1763469      83
 1763475 1763469      83 1763475 1763472      84 1763481 1763478      83 1763484
 1763478      83 1763484 1763481      84 1763490 1763487      83 1763493 1763487
      83 1763493 1763490      84 1763499 1763496      83 1763502 1763496      83
 1763502 1763499      84 1763508 1763505      83 1763511 1763505      83 1763511
 1763508      84 1763517 1763514      83 1763520 1763514      83 1763520 1763517
      84 1763526 1763523      83 1763529 1763523      83 1763529 1763526      84
 1763535 1763532      83 1763538 1763532      83 1763538 1763535      84 1763544
 1763541      83 1763547 1763541      83 1763547 1763544      84 1763553 1763550
      83 1763556 1763550      83 1763556 1763553      84 1763562 1763559      83
 1763565 1763559      83 1763565 1763562      84 1763571 1763568      83 1763574
 1763568      83 1763574 1763571      84 1763580 1763577      83 1763583 1763577
      83 1763583 1763580      84 1763589 1763586      83 1763592 1763586      83
 1763592 1763589      84 1763598 1763595      83 1763601 1763595      83 1763601
 1763598      84 1763607 1763604      83 1763610 1763604      83 1763610 1763607
      84 1763616 1763613      83 1763619 1763613      83 1763619 1763616      84
 1763625 1763622      83 1763628 1763622      83 1763628 1763625      84 1763634
 1763631      83 1763637 1763631      83 1763637 1763634      84 1763643 1763640
      83 1763646 1763640      83 1763646 1763643      84 1763652 1763649      83
 1763655 1763649      83 1763655 1763652      84 1763661 1763658      83 1763664
 1763658      83 1763664 1763661      84 1763670 1763667      83 1763673 1763667
      83 1763673 1763670      84 1763679 1763676      83 1763682 1763676      83
 1763682 1763679      84 1763688 1763685      83 1763691 1763685      83 1763691
 1763688      84 1763697 1763694      83 1763700 1763694      83 1763700 1763697
      84 1763706 1763703      83 1763709 1763703      83 1763709 1763706      84
 1763715 1763712      83 1763718 1763712      83 1763718 1763715      84 1763724
 1763721      83 1763727 1763721      83 1763727 1763724      84 1763733 1763730
      83 1763736 1763730      83 1763736 1763733      84 1763742 1763739      83
 1763745 1763739      83 1763745 1763742      84 1763751 1763748      83 1763754
 1763748      83 1763754 1763751      84 1763760 1763757      83 1763763 1763757
      83 1763763 1763760      84 1763769 1763766      83 1763772 1763766      83
 1763772 1763769      84 1763778 1763775      83 1763781 1763775      83 1763781
 1763778      84 1763787 1763784      83 1763790 1763784      83 1763790 1763787
      84 1763796 1763793      83 1763799 1763793      83 1763799 1763796      84
 1763805 1763802      83 1763808 1763802      83 1763808 1763805      84 1763814
 1763811      83 1763817 1763811      83 1763817 1763814      84 1763823 1763820
      83 1763826 1763820      83 1763826 1763823      84 1763832 1763829      83
 1763835 1763829      83 1763835 1763832      84 1763841 1763838      83 1763844
 1763838      83 1763844 1763841      84 1763850 1763847      83 1763853 1763847
      83 1763853 1763850      84 1763859 1763856      83 1763862 1763856      83
 1763862 1763859      84 1763868 1763865      83 1763871 1763865      83 1763871
 1763868      84 1763877 1763874      83 1763880 1763874      83 1763880 1763877
      84 1763886 1763883      83 1763889 1763883      83 1763889 1763886      84
 1763895 1763892      83 1763898 1763892      83 1763898 1763895      84 1763904
 1763901      83 1763907 1763901      83 1763907 1763904      84 1763913 1763910
      83 1763916 1763910      83 1763916 1763913      84 1763922 1763919      83
 1763925 1763919      83 1763925 1763922      84 1763931 1763928      83 1763934
 1763928      83 1763934 1763931      84 1763940 1763937      83 1763943 1763937
      83 1763943 1763940      84 1763949 1763946      83 1763952 1763946      83
 1763952 1763949      84 1763958 1763955      83 1763961 1763955      83 1763961
 1763958      84 1763967 1763964      83 1763970 1763964      83 1763970 1763967
      84 1763976 1763973      83 1763979 1763973      83 1763979 1763976      84
 1763985 1763982      83 1763988 1763982      83 1763988 1763985      84 1763994
 1763991      83 1763997 1763991      83 1763997 1763994      84 1764003 1764000
      83 1764006 1764000      83 1764006 1764003      84 1764012 1764009      83
 1764015 1764009      83 1764015 1764012      84 1764021 1764018      83 1764024
 1764018      83 1764024 1764021      84 1764030 1764027      83 1764033 1764027
      83 1764033 1764030      84 1764039 1764036      83 1764042 1764036      83
 1764042 1764039      84 1764048 1764045      83 1764051 1764045      83 1764051
 1764048      84 1764057 1764054      83 1764060 1764054      83 1764060 1764057
      84 1764066 1764063      83 1764069 1764063      83 1764069 1764066      84
 1764075 1764072      83 1764078 1764072      83 1764078 1764075      84 1764084
 1764081      83 1764087 1764081      83 1764087 1764084      84 1764093 1764090
      83 1764096 1764090      83 1764096 1764093      84 1764102 1764099      83
 1764105 1764099      83 1764105 1764102      84 1764111 1764108      83 1764114
 1764108      83 1764114 1764111      84 1764120 1764117      83 1764123 1764117
      83 1764123 1764120      84 1764129 1764126      83 1764132 1764126      83
 1764132 1764129      84 1764138 1764135      83 1764141 1764135      83 1764141
 1764138      84 1764147 1764144      83 1764150 1764144      83 1764150 1764147
      84 1764156 1764153      83 1764159 1764153      83 1764159 1764156      84
 1764165 1764162      83 1764168 1764162      83 1764168 1764165      84 1764174
 1764171      83 1764177 1764171      83 1764177 1764174      84 1764183 1764180
      83 1764186 1764180      83 1764186 1764183      84 1764192 1764189      83
 1764195 1764189      83 1764195 1764192      84 1764201 1764198      83 1764204
 1764198      83 1764204 1764201      84 1764210 1764207      83 1764213 1764207
      83 1764213 1764210      84 1764219 1764216      83 1764222 1764216      83
 1764222 1764219      84 1764228 1764225      83 1764231 1764225      83 1764231
 1764228      84 1764237 1764234      83 1764240 1764234      83 1764240 1764237
      84 1764246 1764243      83 1764249 1764243      83 1764249 1764246      84
 1764255 1764252      83 1764258 1764252      83 1764258 1764255      84 1764264
 1764261      83 1764267 1764261      83 1764267 1764264      84 1764273 1764270
      83 1764276 1764270      83 1764276 1764273      84 1764282 1764279      83
 1764285 1764279      83 1764285 1764282      84 1764291 1764288      83 1764294
 1764288      83 1764294 1764291      84 1764300 1764297      83 1764303 1764297
      83 1764303 1764300      84 1764309 1764306      83 1764312 1764306      83
 1764312 1764309      84 1764318 1764315      83 1764321 1764315      83 1764321
 1764318      84 1764327 1764324      83 1764330 1764324      83 1764330 1764327
      84 1764336 1764333      83 1764339 1764333      83 1764339 1764336      84
 1764345 1764342      83 1764348 1764342      83 1764348 1764345      84 1764354
 1764351      83 1764357 1764351      83 1764357 1764354      84 1764363 1764360
      83 1764366 1764360      83 1764366 1764363      84 1764372 1764369      83
 1764375 1764369      83 1764375 1764372      84 1764381 1764378      83 1764384
 1764378      83 1764384 1764381      84 1764390 1764387      83 1764393 1764387
      83 1764393 1764390      84 1764399 1764396      83 1764402 1764396      83
 1764402 1764399      84 1764408 1764405      83 1764411 1764405      83 1764411
 1764408      84 1764417 1764414      83 1764420 1764414      83 1764420 1764417
      84 1764426 1764423      83 1764429 1764423      83 1764429 1764426      84
 1764435 1764432      83 1764438 1764432      83 1764438 1764435      84 1764444
 1764441      83 1764447 1764441      83 1764447 1764444      84 1764453 1764450
      83 1764456 1764450      83 1764456 1764453      84 1764462 1764459      83
 1764465 1764459      83 1764465 1764462      84 1764471 1764468      83 1764474
 1764468      83 1764474 1764471      84 1764480 1764477      83 1764483 1764477
      83 1764483 1764480      84 1764489 1764486      83 1764492 1764486      83
 1764492 1764489      84 1764498 1764495      83 1764501 1764495      83 1764501
 1764498      84 1764507 1764504      83 1764510 1764504      83 1764510 1764507
      84 1764516 1764513      83 1764519 1764513      83 1764519 1764516      84
 1764525 1764522      83 1764528 1764522      83 1764528 1764525      84 1764534
 1764531      83 1764537 1764531      83 1764537 1764534      84 1764543 1764540
      83 1764546 1764540      83 1764546 1764543      84 1764552 1764549      83
 1764555 1764549      83 1764555 1764552      84 1764561 1764558      83 1764564
 1764558      83 1764564 1764561      84 1764570 1764567      83 1764573 1764567
      83 1764573 1764570      84 1764579 1764576      83 1764582 1764576      83
 1764582 1764579      84 1764588 1764585      83 1764591 1764585      83 1764591
 1764588      84 1764597 1764594      83 1764600 1764594      83 1764600 1764597
      84 1764606 1764603      83 1764609 1764603      83 1764609 1764606      84
 1764615 1764612      83 1764618 1764612      83 1764618 1764615      84 1764624
 1764621      83 1764627 1764621      83 1764627 1764624      84 1764633 1764630
      83 1764636 1764630      83 1764636 1764633      84 1764642 1764639      83
 1764645 1764639      83 1764645 1764642      84 1764651 1764648      83 1764654
 1764648      83 1764654 1764651      84 1764660 1764657      83 1764663 1764657
      83 1764663 1764660      84 1764669 1764666      83 1764672 1764666      83
 1764672 1764669      84 1764678 1764675      83 1764681 1764675      83 1764681
 1764678      84 1764687 1764684      83 1764690 1764684      83 1764690 1764687
      84 1764696 1764693      83 1764699 1764693      83 1764699 1764696      84
 1764705 1764702      83 1764708 1764702      83 1764708 1764705      84 1764714
 1764711      83 1764717 1764711      83 1764717 1764714      84 1764723 1764720
      83 1764726 1764720      83 1764726 1764723      84 1764732 1764729      83
 1764735 1764729      83 1764735 1764732      84 1764741 1764738      83 1764744
 1764738      83 1764744 1764741      84 1764750 1764747      83 1764753 1764747
      83 1764753 1764750      84 1764759 1764756      83 1764762 1764756      83
 1764762 1764759      84 1764768 1764765      83 1764771 1764765      83 1764771
 1764768      84 1764777 1764774      83 1764780 1764774      83 1764780 1764777
      84 1764786 1764783      83 1764789 1764783      83 1764789 1764786      84
 1764795 1764792      83 1764798 1764792      83 1764798 1764795      84 1764804
 1764801      83 1764807 1764801      83 1764807 1764804      84 1764813 1764810
      83 1764816 1764810      83 1764816 1764813      84 1764822 1764819      83
 1764825 1764819      83 1764825 1764822      84 1764831 1764828      83 1764834
 1764828      83 1764834 1764831      84 1764840 1764837      83 1764843 1764837
      83 1764843 1764840      84 1764849 1764846      83 1764852 1764846      83
 1764852 1764849      84 1764858 1764855      83 1764861 1764855      83 1764861
 1764858      84 1764867 1764864      83 1764870 1764864      83 1764870 1764867
      84 1764876 1764873      83 1764879 1764873      83 1764879 1764876      84
 1764885 1764882      83 1764888 1764882      83 1764888 1764885      84 1764894
 1764891      83 1764897 1764891      83 1764897 1764894      84 1764903 1764900
      83 1764906 1764900      83 1764906 1764903      84 1764912 1764909      83
 1764915 1764909      83 1764915 1764912      84 1764921 1764918      83 1764924
 1764918      83 1764924 1764921      84 1764930 1764927      83 1764933 1764927
      83 1764933 1764930      84 1764939 1764936      83 1764942 1764936      83
 1764942 1764939      84 1764948 1764945      83 1764951 1764945      83 1764951
 1764948      84 1764957 1764954      83 1764960 1764954      83 1764960 1764957
      84 1764966 1764963      83 1764969 1764963      83 1764969 1764966      84
 1764975 1764972      83 1764978 1764972      83 1764978 1764975      84 1764984
 1764981      83 1764987 1764981      83 1764987 1764984      84 1764993 1764990
      83 1764996 1764990      83 1764996 1764993      84 1765002 1764999      83
 1765005 1764999      83 1765005 1765002      84 1765011 1765008      83 1765014
 1765008      83 1765014 1765011      84 1765020 1765017      83 1765023 1765017
      83 1765023 1765020      84 1765029 1765026      83 1765032 1765026      83
 1765032 1765029      84 1765038 1765035      83 1765041 1765035      83 1765041
 1765038      84 1765047 1765044      83 1765050 1765044      83 1765050 1765047
      84 1765056 1765053      83 1765059 1765053      83 1765059 1765056      84
 1765065 1765062      83 1765068 1765062      83 1765068 1765065      84 1765074
 1765071      83 1765077 1765071      83 1765077 1765074      84 1765083 1765080
      83 1765086 1765080      83 1765086 1765083      84 1765092 1765089      83
 1765095 1765089      83 1765095 1765092      84 1765101 1765098      83 1765104
 1765098      83 1765104 1765101      84 1765110 1765107      83 1765113 1765107
      83 1765113 1765110      84 1765119 1765116      83 1765122 1765116      83
 1765122 1765119      84 1765128 1765125      83 1765131 1765125      83 1765131
 1765128      84 1765137 1765134      83 1765140 1765134      83 1765140 1765137
      84 1765146 1765143      83 1765149 1765143      83 1765149 1765146      84
 1765155 1765152      83 1765158 1765152      83 1765158 1765155      84 1765164
 1765161      83 1765167 1765161      83 1765167 1765164      84 1765173 1765170
      83 1765176 1765170      83 1765176 1765173      84 1765182 1765179      83
 1765185 1765179      83 1765185 1765182      84 1765191 1765188      83 1765194
 1765188      83 1765194 1765191      84 1765200 1765197      83 1765203 1765197
      83 1765203 1765200      84 1765209 1765206      83 1765212 1765206      83
 1765212 1765209      84 1765218 1765215      83 1765221 1765215      83 1765221
 1765218      84 1765227 1765224      83 1765230 1765224      83 1765230 1765227
      84 1765236 1765233      83 1765239 1765233      83 1765239 1765236      84
 1765245 1765242      83 1765248 1765242      83 1765248 1765245      84 1765254
 1765251      83 1765257 1765251      83 1765257 1765254      84 1765263 1765260
      83 1765266 1765260      83 1765266 1765263      84 1765272 1765269      83
 1765275 1765269      83 1765275 1765272      84 1765281 1765278      83 1765284
 1765278      83 1765284 1765281      84 1765290 1765287      83 1765293 1765287
      83 1765293 1765290      84 1765299 1765296      83 1765302 1765296      83
 1765302 1765299      84 1765308 1765305      83 1765311 1765305      83 1765311
 1765308      84 1765317 1765314      83 1765320 1765314      83 1765320 1765317
      84 1765326 1765323      83 1765329 1765323      83 1765329 1765326      84
 1765335 1765332      83 1765338 1765332      83 1765338 1765335      84 1765344
 1765341      83 1765347 1765341      83 1765347 1765344      84 1765353 1765350
      83 1765356 1765350      83 1765356 1765353      84 1765362 1765359      83
 1765365 1765359      83 1765365 1765362      84 1765371 1765368      83 1765374
 1765368      83 1765374 1765371      84 1765380 1765377      83 1765383 1765377
      83 1765383 1765380      84 1765389 1765386      83 1765392 1765386      83
 1765392 1765389      84 1765398 1765395      83 1765401 1765395      83 1765401
 1765398      84 1765407 1765404      83 1765410 1765404      83 1765410 1765407
      84 1765416 1765413      83 1765419 1765413      83 1765419 1765416      84
 1765425 1765422      83 1765428 1765422      83 1765428 1765425      84 1765434
 1765431      83 1765437 1765431      83 1765437 1765434      84 1765443 1765440
      83 1765446 1765440      83 1765446 1765443      84 1765452 1765449      83
 1765455 1765449      83 1765455 1765452      84 1765461 1765458      83 1765464
 1765458      83 1765464 1765461      84 1765470 1765467      83 1765473 1765467
      83 1765473 1765470      84 1765479 1765476      83 1765482 1765476      83
 1765482 1765479      84 1765488 1765485      83 1765491 1765485      83 1765491
 1765488      84 1765497 1765494      83 1765500 1765494      83 1765500 1765497
      84 1765506 1765503      83 1765509 1765503      83 1765509 1765506      84
 1765515 1765512      83 1765518 1765512      83 1765518 1765515      84 1765524
 1765521      83 1765527 1765521      83 1765527 1765524      84 1765533 1765530
      83 1765536 1765530      83 1765536 1765533      84 1765542 1765539      83
 1765545 1765539      83 1765545 1765542      84 1765551 1765548      83 1765554
 1765548      83 1765554 1765551      84 1765560 1765557      83 1765563 1765557
      83 1765563 1765560      84 1765569 1765566      83 1765572 1765566      83
 1765572 1765569      84 1765578 1765575      83 1765581 1765575      83 1765581
 1765578      84 1765587 1765584      83 1765590 1765584      83 1765590 1765587
      84 1765596 1765593      83 1765599 1765593      83 1765599 1765596      84
 1765605 1765602      83 1765608 1765602      83 1765608 1765605      84 1765614
 1765611      83 1765617 1765611      83 1765617 1765614      84 1765623 1765620
      83 1765626 1765620      83 1765626 1765623      84 1765632 1765629      83
 1765635 1765629      83 1765635 1765632      84 1765641 1765638      83 1765644
 1765638      83 1765644 1765641      84 1765650 1765647      83 1765653 1765647
      83 1765653 1765650      84 1765659 1765656      83 1765662 1765656      83
 1765662 1765659      84 1765668 1765665      83 1765671 1765665      83 1765671
 1765668      84 1765677 1765674      83 1765680 1765674      83 1765680 1765677
      84 1765686 1765683      83 1765689 1765683      83 1765689 1765686      84
 1765695 1765692      83 1765698 1765692      83 1765698 1765695      84 1765704
 1765701      83 1765707 1765701      83 1765707 1765704      84 1765713 1765710
      83 1765716 1765710      83 1765716 1765713      84 1765722 1765719      83
 1765725 1765719      83 1765725 1765722      84 1765731 1765728      83 1765734
 1765728      83 1765734 1765731      84 1765740 1765737      83 1765743 1765737
      83 1765743 1765740      84 1765749 1765746      83 1765752 1765746      83
 1765752 1765749      84 1765758 1765755      83 1765761 1765755      83 1765761
 1765758      84 1765767 1765764      83 1765770 1765764      83 1765770 1765767
      84 1765776 1765773      83 1765779 1765773      83 1765779 1765776      84
 1765785 1765782      83 1765788 1765782      83 1765788 1765785      84 1765794
 1765791      83 1765797 1765791      83 1765797 1765794      84 1765803 1765800
      83 1765806 1765800      83 1765806 1765803      84 1765812 1765809      83
 1765815 1765809      83 1765815 1765812      84 1765821 1765818      83 1765824
 1765818      83 1765824 1765821      84 1765830 1765827      83 1765833 1765827
      83 1765833 1765830      84 1765839 1765836      83 1765842 1765836      83
 1765842 1765839      84 1765848 1765845      83 1765851 1765845      83 1765851
 1765848      84 1765857 1765854      83 1765860 1765854      83 1765860 1765857
      84 1765866 1765863      83 1765869 1765863      83 1765869 1765866      84
 1765875 1765872      83 1765878 1765872      83 1765878 1765875      84 1765884
 1765881      83 1765887 1765881      83 1765887 1765884      84 1765893 1765890
      83 1765896 1765890      83 1765896 1765893      84 1765902 1765899      83
 1765905 1765899      83 1765905 1765902      84 1765911 1765908      83 1765914
 1765908      83 1765914 1765911      84 1765920 1765917      83 1765923 1765917
      83 1765923 1765920      84 1765929 1765926      83 1765932 1765926      83
 1765932 1765929      84 1765938 1765935      83 1765941 1765935      83 1765941
 1765938      84 1765947 1765944      83 1765950 1765944      83 1765950 1765947
      84 1765956 1765953      83 1765959 1765953      83 1765959 1765956      84
 1765965 1765962      83 1765968 1765962      83 1765968 1765965      84 1765974
 1765971      83 1765977 1765971      83 1765977 1765974      84 1765983 1765980
      83 1765986 1765980      83 1765986 1765983      84 1765992 1765989      83
 1765995 1765989      83 1765995 1765992      84 1766001 1765998      83 1766004
 1765998      83 1766004 1766001      84 1766010 1766007      83 1766013 1766007
      83 1766013 1766010      84 1766019 1766016      83 1766022 1766016      83
 1766022 1766019      84 1766028 1766025      83 1766031 1766025      83 1766031
 1766028      84 1766037 1766034      83 1766040 1766034      83 1766040 1766037
      84 1766046 1766043      83 1766049 1766043      83 1766049 1766046      84
 1766055 1766052      83 1766058 1766052      83 1766058 1766055      84 1766064
 1766061      83 1766067 1766061      83 1766067 1766064      84 1766073 1766070
      83 1766076 1766070      83 1766076 1766073      84 1766082 1766079      83
 1766085 1766079      83 1766085 1766082      84 1766091 1766088      83 1766094
 1766088      83 1766094 1766091      84 1766100 1766097      83 1766103 1766097
      83 1766103 1766100      84 1766109 1766106      83 1766112 1766106      83
 1766112 1766109      84 1766118 1766115      83 1766121 1766115      83 1766121
 1766118      84 1766127 1766124      83 1766130 1766124      83 1766130 1766127
      84 1766136 1766133      83 1766139 1766133      83 1766139 1766136      84
 1766145 1766142      83 1766148 1766142      83 1766148 1766145      84 1766154
 1766151      83 1766157 1766151      83 1766157 1766154      84 1766163 1766160
      83 1766166 1766160      83 1766166 1766163      84 1766172 1766169      83
 1766175 1766169      83 1766175 1766172      84 1766181 1766178      83 1766184
 1766178      83 1766184 1766181      84 1766190 1766187      83 1766193 1766187
      83 1766193 1766190      84 1766199 1766196      83 1766202 1766196      83
 1766202 1766199      84 1766208 1766205      83 1766211 1766205      83 1766211
 1766208      84 1766217 1766214      83 1766220 1766214      83 1766220 1766217
      84 1766226 1766223      83 1766229 1766223      83 1766229 1766226      84
 1766235 1766232      83 1766238 1766232      83 1766238 1766235      84 1766244
 1766241      83 1766247 1766241      83 1766247 1766244      84 1766253 1766250
      83 1766256 1766250      83 1766256 1766253      84 1766262 1766259      83
 1766265 1766259      83 1766265 1766262      84 1766271 1766268      83 1766274
 1766268      83 1766274 1766271      84 1766280 1766277      83 1766283 1766277
      83 1766283 1766280      84 1766289 1766286      83 1766292 1766286      83
 1766292 1766289      84 1766298 1766295      83 1766301 1766295      83 1766301
 1766298      84 1766307 1766304      83 1766310 1766304      83 1766310 1766307
      84 1766316 1766313      83 1766319 1766313      83 1766319 1766316      84
 1766325 1766322      83 1766328 1766322      83 1766328 1766325      84 1766334
 1766331      83 1766337 1766331      83 1766337 1766334      84 1766343 1766340
      83 1766346 1766340      83 1766346 1766343      84 1766352 1766349      83
 1766355 1766349      83 1766355 1766352      84 1766361 1766358      83 1766364
 1766358      83 1766364 1766361      84 1766370 1766367      83 1766373 1766367
      83 1766373 1766370      84 1766379 1766376      83 1766382 1766376      83
 1766382 1766379      84 1766388 1766385      83 1766391 1766385      83 1766391
 1766388      84 1766397 1766394      83 1766400 1766394      83 1766400 1766397
      84 1766406 1766403      83 1766409 1766403      83 1766409 1766406      84
 1766415 1766412      83 1766418 1766412      83 1766418 1766415      84 1766424
 1766421      83 1766427 1766421      83 1766427 1766424      84 1766433 1766430
      83 1766436 1766430      83 1766436 1766433      84 1766442 1766439      83
 1766445 1766439      83 1766445 1766442      84 1766451 1766448      83 1766454
 1766448      83 1766454 1766451      84 1766460 1766457      83 1766463 1766457
      83 1766463 1766460      84 1766469 1766466      83 1766472 1766466      83
 1766472 1766469      84 1766478 1766475      83 1766481 1766475      83 1766481
 1766478      84 1766487 1766484      83 1766490 1766484      83 1766490 1766487
      84 1766496 1766493      83 1766499 1766493      83 1766499 1766496      84
 1766505 1766502      83 1766508 1766502      83 1766508 1766505      84 1766514
 1766511      83 1766517 1766511      83 1766517 1766514      84 1766523 1766520
      83 1766526 1766520      83 1766526 1766523      84 1766532 1766529      83
 1766535 1766529      83 1766535 1766532      84 1766541 1766538      83 1766544
 1766538      83 1766544 1766541      84 1766550 1766547      83 1766553 1766547
      83 1766553 1766550      84 1766559 1766556      83 1766562 1766556      83
 1766562 1766559      84 1766568 1766565      83 1766571 1766565      83 1766571
 1766568      84 1766577 1766574      83 1766580 1766574      83 1766580 1766577
      84 1766586 1766583      83 1766589 1766583      83 1766589 1766586      84
 1766595 1766592      83 1766598 1766592      83 1766598 1766595      84 1766604
 1766601      83 1766607 1766601      83 1766607 1766604      84 1766613 1766610
      83 1766616 1766610      83 1766616 1766613      84 1766622 1766619      83
 1766625 1766619      83 1766625 1766622      84 1766631 1766628      83 1766634
 1766628      83 1766634 1766631      84 1766640 1766637      83 1766643 1766637
      83 1766643 1766640      84 1766649 1766646      83 1766652 1766646      83
 1766652 1766649      84 1766658 1766655      83 1766661 1766655      83 1766661
 1766658      84 1766667 1766664      83 1766670 1766664      83 1766670 1766667
      84 1766676 1766673      83 1766679 1766673      83 1766679 1766676      84
 1766685 1766682      83 1766688 1766682      83 1766688 1766685      84 1766694
 1766691      83 1766697 1766691      83 1766697 1766694      84 1766703 1766700
      83 1766706 1766700      83 1766706 1766703      84 1766712 1766709      83
 1766715 1766709      83 1766715 1766712      84 1766721 1766718      83 1766724
 1766718      83 1766724 1766721      84 1766730 1766727      83 1766733 1766727
      83 1766733 1766730      84 1766739 1766736      83 1766742 1766736      83
 1766742 1766739      84 1766748 1766745      83 1766751 1766745      83 1766751
 1766748      84 1766757 1766754      83 1766760 1766754      83 1766760 1766757
      84 1766766 1766763      83 1766769 1766763      83 1766769 1766766      84
 1766775 1766772      83 1766778 1766772      83 1766778 1766775      84 1766784
 1766781      83 1766787 1766781      83 1766787 1766784      84 1766793 1766790
      83 1766796 1766790      83 1766796 1766793      84 1766802 1766799      83
 1766805 1766799      83 1766805 1766802      84 1766811 1766808      83 1766814
 1766808      83 1766814 1766811      84 1766820 1766817      83 1766823 1766817
      83 1766823 1766820      84 1766829 1766826      83 1766832 1766826      83
 1766832 1766829      84 1766838 1766835      83 1766841 1766835      83 1766841
 1766838      84 1766847 1766844      83 1766850 1766844      83 1766850 1766847
      84 1766856 1766853      83 1766859 1766853      83 1766859 1766856      84
 1766865 1766862      83 1766868 1766862      83 1766868 1766865      84 1766874
 1766871      83 1766877 1766871      83 1766877 1766874      84 1766883 1766880
      83 1766886 1766880      83 1766886 1766883      84 1766892 1766889      83
 1766895 1766889      83 1766895 1766892      84 1766901 1766898      83 1766904
 1766898      83 1766904 1766901      84 1766910 1766907      83 1766913 1766907
      83 1766913 1766910      84 1766919 1766916      83 1766922 1766916      83
 1766922 1766919      84 1766928 1766925      83 1766931 1766925      83 1766931
 1766928      84 1766937 1766934      83 1766940 1766934      83 1766940 1766937
      84 1766946 1766943      83 1766949 1766943      83 1766949 1766946      84
 1766955 1766952      83 1766958 1766952      83 1766958 1766955      84 1766964
 1766961      83 1766967 1766961      83 1766967 1766964      84 1766973 1766970
      83 1766976 1766970      83 1766976 1766973      84 1766982 1766979      83
 1766985 1766979      83 1766985 1766982      84 1766991 1766988      83 1766994
 1766988      83 1766994 1766991      84 1767000 1766997      83 1767003 1766997
      83 1767003 1767000      84 1767009 1767006      83 1767012 1767006      83
 1767012 1767009      84 1767018 1767015      83 1767021 1767015      83 1767021
 1767018      84 1767027 1767024      83 1767030 1767024      83 1767030 1767027
      84 1767036 1767033      83 1767039 1767033      83 1767039 1767036      84
 1767045 1767042      83 1767048 1767042      83 1767048 1767045      84 1767054
 1767051      83 1767057 1767051      83 1767057 1767054      84 1767063 1767060
      83 1767066 1767060      83 1767066 1767063      84 1767072 1767069      83
 1767075 1767069      83 1767075 1767072      84 1767081 1767078      83 1767084
 1767078      83 1767084 1767081      84 1767090 1767087      83 1767093 1767087
      83 1767093 1767090      84 1767099 1767096      83 1767102 1767096      83
 1767102 1767099      84 1767108 1767105      83 1767111 1767105      83 1767111
 1767108      84 1767117 1767114      83 1767120 1767114      83 1767120 1767117
      84 1767126 1767123      83 1767129 1767123      83 1767129 1767126      84
 1767135 1767132      83 1767138 1767132      83 1767138 1767135      84 1767144
 1767141      83 1767147 1767141      83 1767147 1767144      84 1767153 1767150
      83 1767156 1767150      83 1767156 1767153      84 1767162 1767159      83
 1767165 1767159      83 1767165 1767162      84 1767171 1767168      83 1767174
 1767168      83 1767174 1767171      84 1767180 1767177      83 1767183 1767177
      83 1767183 1767180      84 1767189 1767186      83 1767192 1767186      83
 1767192 1767189      84 1767198 1767195      83 1767201 1767195      83 1767201
 1767198      84 1767207 1767204      83 1767210 1767204      83 1767210 1767207
      84 1767216 1767213      83 1767219 1767213      83 1767219 1767216      84
 1767225 1767222      83 1767228 1767222      83 1767228 1767225      84 1767234
 1767231      83 1767237 1767231      83 1767237 1767234      84 1767243 1767240
      83 1767246 1767240      83 1767246 1767243      84 1767252 1767249      83
 1767255 1767249      83 1767255 1767252      84 1767261 1767258      83 1767264
 1767258      83 1767264 1767261      84 1767270 1767267      83 1767273 1767267
      83 1767273 1767270      84 1767279 1767276      83 1767282 1767276      83
 1767282 1767279      84 1767288 1767285      83 1767291 1767285      83 1767291
 1767288      84 1767297 1767294      83 1767300 1767294      83 1767300 1767297
      84 1767306 1767303      83 1767309 1767303      83 1767309 1767306      84
 1767315 1767312      83 1767318 1767312      83 1767318 1767315      84 1767324
 1767321      83 1767327 1767321      83 1767327 1767324      84 1767333 1767330
      83 1767336 1767330      83 1767336 1767333      84 1767342 1767339      83
 1767345 1767339      83 1767345 1767342      84 1767351 1767348      83 1767354
 1767348      83 1767354 1767351      84 1767360 1767357      83 1767363 1767357
      83 1767363 1767360      84 1767369 1767366      83 1767372 1767366      83
 1767372 1767369      84 1767378 1767375      83 1767381 1767375      83 1767381
 1767378      84 1767387 1767384      83 1767390 1767384      83 1767390 1767387
      84 1767396 1767393      83 1767399 1767393      83 1767399 1767396      84
 1767405 1767402      83 1767408 1767402      83 1767408 1767405      84 1767414
 1767411      83 1767417 1767411      83 1767417 1767414      84 1767423 1767420
      83 1767426 1767420      83 1767426 1767423      84 1767432 1767429      83
 1767435 1767429      83 1767435 1767432      84 1767441 1767438      83 1767444
 1767438      83 1767444 1767441      84 1767450 1767447      83 1767453 1767447
      83 1767453 1767450      84 1767459 1767456      83 1767462 1767456      83
 1767462 1767459      84 1767468 1767465      83 1767471 1767465      83 1767471
 1767468      84 1767477 1767474      83 1767480 1767474      83 1767480 1767477
      84 1767486 1767483      83 1767489 1767483      83 1767489 1767486      84
 1767495 1767492      83 1767498 1767492      83 1767498 1767495      84 1767504
 1767501      83 1767507 1767501      83 1767507 1767504      84 1767513 1767510
      83 1767516 1767510      83 1767516 1767513      84 1767522 1767519      83
 1767525 1767519      83 1767525 1767522      84 1767531 1767528      83 1767534
 1767528      83 1767534 1767531      84 1767540 1767537      83 1767543 1767537
      83 1767543 1767540      84 1767549 1767546      83 1767552 1767546      83
 1767552 1767549      84 1767558 1767555      83 1767561 1767555      83 1767561
 1767558      84 1767567 1767564      83 1767570 1767564      83 1767570 1767567
      84 1767576 1767573      83 1767579 1767573      83 1767579 1767576      84
 1767585 1767582      83 1767588 1767582      83 1767588 1767585      84 1767594
 1767591      83 1767597 1767591      83 1767597 1767594      84 1767603 1767600
      83 1767606 1767600      83 1767606 1767603      84 1767612 1767609      83
 1767615 1767609      83 1767615 1767612      84 1767621 1767618      83 1767624
 1767618      83 1767624 1767621      84 1767630 1767627      83 1767633 1767627
      83 1767633 1767630      84 1767639 1767636      83 1767642 1767636      83
 1767642 1767639      84 1767648 1767645      83 1767651 1767645      83 1767651
 1767648      84 1767657 1767654      83 1767660 1767654      83 1767660 1767657
      84 1767666 1767663      83 1767669 1767663      83 1767669 1767666      84
 1767675 1767672      83 1767678 1767672      83 1767678 1767675      84 1767684
 1767681      83 1767687 1767681      83 1767687 1767684      84 1767693 1767690
      83 1767696 1767690      83 1767696 1767693      84 1767702 1767699      83
 1767705 1767699      83 1767705 1767702      84 1767711 1767708      83 1767714
 1767708      83 1767714 1767711      84 1767720 1767717      83 1767723 1767717
      83 1767723 1767720      84 1767729 1767726      83 1767732 1767726      83
 1767732 1767729      84 1767738 1767735      83 1767741 1767735      83 1767741
 1767738      84 1767747 1767744      83 1767750 1767744      83 1767750 1767747
      84 1767756 1767753      83 1767759 1767753      83 1767759 1767756      84
 1767765 1767762      83 1767768 1767762      83 1767768 1767765      84 1767774
 1767771      83 1767777 1767771      83 1767777 1767774      84 1767783 1767780
      83 1767786 1767780      83 1767786 1767783      84 1767792 1767789      83
 1767795 1767789      83 1767795 1767792      84 1767801 1767798      83 1767804
 1767798      83 1767804 1767801      84 1767810 1767807      83 1767813 1767807
      83 1767813 1767810      84 1767819 1767816      83 1767822 1767816      83
 1767822 1767819      84 1767828 1767825      83 1767831 1767825      83 1767831
 1767828      84 1767837 1767834      83 1767840 1767834      83 1767840 1767837
      84 1767846 1767843      83 1767849 1767843      83 1767849 1767846      84
 1767855 1767852      83 1767858 1767852      83 1767858 1767855      84 1767864
 1767861      83 1767867 1767861      83 1767867 1767864      84 1767873 1767870
      83 1767876 1767870      83 1767876 1767873      84 1767882 1767879      83
 1767885 1767879      83 1767885 1767882      84 1767891 1767888      83 1767894
 1767888      83 1767894 1767891      84 1767900 1767897      83 1767903 1767897
      83 1767903 1767900      84 1767909 1767906      83 1767912 1767906      83
 1767912 1767909      84 1767918 1767915      83 1767921 1767915      83 1767921
 1767918      84 1767927 1767924      83 1767930 1767924      83 1767930 1767927
      84 1767936 1767933      83 1767939 1767933      83 1767939 1767936      84
 1767945 1767942      83 1767948 1767942      83 1767948 1767945      84 1767954
 1767951      83 1767957 1767951      83 1767957 1767954      84 1767963 1767960
      83 1767966 1767960      83 1767966 1767963      84 1767972 1767969      83
 1767975 1767969      83 1767975 1767972      84 1767981 1767978      83 1767984
 1767978      83 1767984 1767981      84 1767990 1767987      83 1767993 1767987
      83 1767993 1767990      84 1767999 1767996      83 1768002 1767996      83
 1768002 1767999      84 1768008 1768005      83 1768011 1768005      83 1768011
 1768008      84 1768017 1768014      83 1768020 1768014      83 1768020 1768017
      84 1768026 1768023      83 1768029 1768023      83 1768029 1768026      84
 1768035 1768032      83 1768038 1768032      83 1768038 1768035      84 1768044
 1768041      83 1768047 1768041      83 1768047 1768044      84 1768053 1768050
      83 1768056 1768050      83 1768056 1768053      84 1768062 1768059      83
 1768065 1768059      83 1768065 1768062      84 1768071 1768068      83 1768074
 1768068      83 1768074 1768071      84 1768080 1768077      83 1768083 1768077
      83 1768083 1768080      84 1768089 1768086      83 1768092 1768086      83
 1768092 1768089      84 1768098 1768095      83 1768101 1768095      83 1768101
 1768098      84 1768107 1768104      83 1768110 1768104      83 1768110 1768107
      84 1768116 1768113      83 1768119 1768113      83 1768119 1768116      84
 1768125 1768122      83 1768128 1768122      83 1768128 1768125      84 1768134
 1768131      83 1768137 1768131      83 1768137 1768134      84 1768143 1768140
      83 1768146 1768140      83 1768146 1768143      84 1768152 1768149      83
 1768155 1768149      83 1768155 1768152      84 1768161 1768158      83 1768164
 1768158      83 1768164 1768161      84 1768170 1768167      83 1768173 1768167
      83 1768173 1768170      84 1768179 1768176      83 1768182 1768176      83
 1768182 1768179      84 1768188 1768185      83 1768191 1768185      83 1768191
 1768188      84 1768197 1768194      83 1768200 1768194      83 1768200 1768197
      84 1768206 1768203      83 1768209 1768203      83 1768209 1768206      84
 1768215 1768212      83 1768218 1768212      83 1768218 1768215      84 1768224
 1768221      83 1768227 1768221      83 1768227 1768224      84 1768233 1768230
      83 1768236 1768230      83 1768236 1768233      84 1768242 1768239      83
 1768245 1768239      83 1768245 1768242      84 1768251 1768248      83 1768254
 1768248      83 1768254 1768251      84 1768260 1768257      83 1768263 1768257
      83 1768263 1768260      84 1768269 1768266      83 1768272 1768266      83
 1768272 1768269      84 1768278 1768275      83 1768281 1768275      83 1768281
 1768278      84 1768287 1768284      83 1768290 1768284      83 1768290 1768287
      84 1768296 1768293      83 1768299 1768293      83 1768299 1768296      84
 1768305 1768302      83 1768308 1768302      83 1768308 1768305      84 1768314
 1768311      83 1768317 1768311      83 1768317 1768314      84 1768323 1768320
      83 1768326 1768320      83 1768326 1768323      84 1768332 1768329      83
 1768335 1768329      83 1768335 1768332      84 1768341 1768338      83 1768344
 1768338      83 1768344 1768341      84 1768350 1768347      83 1768353 1768347
      83 1768353 1768350      84 1768359 1768356      83 1768362 1768356      83
 1768362 1768359      84 1768368 1768365      83 1768371 1768365      83 1768371
 1768368      84 1768377 1768374      83 1768380 1768374      83 1768380 1768377
      84 1768386 1768383      83 1768389 1768383      83 1768389 1768386      84
 1768395 1768392      83 1768398 1768392      83 1768398 1768395      84 1768404
 1768401      83 1768407 1768401      83 1768407 1768404      84 1768413 1768410
      83 1768416 1768410      83 1768416 1768413      84 1768422 1768419      83
 1768425 1768419      83 1768425 1768422      84 1768431 1768428      83 1768434
 1768428      83 1768434 1768431      84 1768440 1768437      83 1768443 1768437
      83 1768443 1768440      84 1768449 1768446      83 1768452 1768446      83
 1768452 1768449      84 1768458 1768455      83 1768461 1768455      83 1768461
 1768458      84 1768467 1768464      83 1768470 1768464      83 1768470 1768467
      84 1768476 1768473      83 1768479 1768473      83 1768479 1768476      84
 1768485 1768482      83 1768488 1768482      83 1768488 1768485      84 1768494
 1768491      83 1768497 1768491      83 1768497 1768494      84 1768503 1768500
      83 1768506 1768500      83 1768506 1768503      84 1768512 1768509      83
 1768515 1768509      83 1768515 1768512      84 1768521 1768518      83 1768524
 1768518      83 1768524 1768521      84 1768530 1768527      83 1768533 1768527
      83 1768533 1768530      84 1768539 1768536      83 1768542 1768536      83
 1768542 1768539      84 1768548 1768545      83 1768551 1768545      83 1768551
 1768548      84 1768557 1768554      83 1768560 1768554      83 1768560 1768557
      84 1768566 1768563      83 1768569 1768563      83 1768569 1768566      84
 1768575 1768572      83 1768578 1768572      83 1768578 1768575      84 1768584
 1768581      83 1768587 1768581      83 1768587 1768584      84 1768593 1768590
      83 1768596 1768590      83 1768596 1768593      84 1768602 1768599      83
 1768605 1768599      83 1768605 1768602      84 1768611 1768608      83 1768614
 1768608      83 1768614 1768611      84 1768620 1768617      83 1768623 1768617
      83 1768623 1768620      84 1768629 1768626      83 1768632 1768626      83
 1768632 1768629      84 1768638 1768635      83 1768641 1768635      83 1768641
 1768638      84 1768647 1768644      83 1768650 1768644      83 1768650 1768647
      84 1768656 1768653      83 1768659 1768653      83 1768659 1768656      84
 1768665 1768662      83 1768668 1768662      83 1768668 1768665      84 1768674
 1768671      83 1768677 1768671      83 1768677 1768674      84 1768683 1768680
      83 1768686 1768680      83 1768686 1768683      84 1768692 1768689      83
 1768695 1768689      83 1768695 1768692      84 1768701 1768698      83 1768704
 1768698      83 1768704 1768701      84 1768710 1768707      83 1768713 1768707
      83 1768713 1768710      84 1768719 1768716      83 1768722 1768716      83
 1768722 1768719      84 1768728 1768725      83 1768731 1768725      83 1768731
 1768728      84 1768737 1768734      83 1768740 1768734      83 1768740 1768737
      84 1768746 1768743      83 1768749 1768743      83 1768749 1768746      84
 1768755 1768752      83 1768758 1768752      83 1768758 1768755      84 1768764
 1768761      83 1768767 1768761      83 1768767 1768764      84 1768773 1768770
      83 1768776 1768770      83 1768776 1768773      84 1768782 1768779      83
 1768785 1768779      83 1768785 1768782      84 1768791 1768788      83 1768794
 1768788      83 1768794 1768791      84 1768800 1768797      83 1768803 1768797
      83 1768803 1768800      84 1768809 1768806      83 1768812 1768806      83
 1768812 1768809      84 1768818 1768815      83 1768821 1768815      83 1768821
 1768818      84 1768827 1768824      83 1768830 1768824      83 1768830 1768827
      84 1768836 1768833      83 1768839 1768833      83 1768839 1768836      84
 1768845 1768842      83 1768848 1768842      83 1768848 1768845      84 1768854
 1768851      83 1768857 1768851      83 1768857 1768854      84 1768863 1768860
      83 1768866 1768860      83 1768866 1768863      84 1768872 1768869      83
 1768875 1768869      83 1768875 1768872      84 1768881 1768878      83 1768884
 1768878      83 1768884 1768881      84 1768890 1768887      83 1768893 1768887
      83 1768893 1768890      84 1768899 1768896      83 1768902 1768896      83
 1768902 1768899      84 1768908 1768905      83 1768911 1768905      83 1768911
 1768908      84 1768917 1768914      83 1768920 1768914      83 1768920 1768917
      84 1768926 1768923      83 1768929 1768923      83 1768929 1768926      84
 1768935 1768932      83 1768938 1768932      83 1768938 1768935      84 1768944
 1768941      83 1768947 1768941      83 1768947 1768944      84 1768953 1768950
      83 1768956 1768950      83 1768956 1768953      84 1768962 1768959      83
 1768965 1768959      83 1768965 1768962      84 1768971 1768968      83 1768974
 1768968      83 1768974 1768971      84 1768980 1768977      83 1768983 1768977
      83 1768983 1768980      84 1768989 1768986      83 1768992 1768986      83
 1768992 1768989      84 1768998 1768995      83 1769001 1768995      83 1769001
 1768998      84 1769007 1769004      83 1769010 1769004      83 1769010 1769007
      84 1769016 1769013      83 1769019 1769013      83 1769019 1769016      84
 1769025 1769022      83 1769028 1769022      83 1769028 1769025      84 1769034
 1769031      83 1769037 1769031      83 1769037 1769034      84 1769043 1769040
      83 1769046 1769040      83 1769046 1769043      84 1769052 1769049      83
 1769055 1769049      83 1769055 1769052      84 1769061 1769058      83 1769064
 1769058      83 1769064 1769061      84 1769070 1769067      83 1769073 1769067
      83 1769073 1769070      84 1769079 1769076      83 1769082 1769076      83
 1769082 1769079      84 1769088 1769085      83 1769091 1769085      83 1769091
 1769088      84 1769097 1769094      83 1769100 1769094      83 1769100 1769097
      84 1769106 1769103      83 1769109 1769103      83 1769109 1769106      84
 1769115 1769112      83 1769118 1769112      83 1769118 1769115      84 1769124
 1769121      83 1769127 1769121      83 1769127 1769124      84 1769133 1769130
      83 1769136 1769130      83 1769136 1769133      84 1769142 1769139      83
 1769145 1769139      83 1769145 1769142      84 1769151 1769148      83 1769154
 1769148      83 1769154 1769151      84 1769160 1769157      83 1769163 1769157
      83 1769163 1769160      84 1769169 1769166      83 1769172 1769166      83
 1769172 1769169      84 1769178 1769175      83 1769181 1769175      83 1769181
 1769178      84 1769187 1769184      83 1769190 1769184      83 1769190 1769187
      84 1769196 1769193      83 1769199 1769193      83 1769199 1769196      84
 1769205 1769202      83 1769208 1769202      83 1769208 1769205      84 1769214
 1769211      83 1769217 1769211      83 1769217 1769214      84 1769223 1769220
      83 1769226 1769220      83 1769226 1769223      84 1769232 1769229      83
 1769235 1769229      83 1769235 1769232      84 1769241 1769238      83 1769244
 1769238      83 1769244 1769241      84 1769250 1769247      83 1769253 1769247
      83 1769253 1769250      84 1769259 1769256      83 1769262 1769256      83
 1769262 1769259      84 1769268 1769265      83 1769271 1769265      83 1769271
 1769268      84 1769277 1769274      83 1769280 1769274      83 1769280 1769277
      84 1769286 1769283      83 1769289 1769283      83 1769289 1769286      84
 1769295 1769292      83 1769298 1769292      83 1769298 1769295      84 1769304
 1769301      83 1769307 1769301      83 1769307 1769304      84 1769313 1769310
      83 1769316 1769310      83 1769316 1769313      84 1769322 1769319      83
 1769325 1769319      83 1769325 1769322      84 1769331 1769328      83 1769334
 1769328      83 1769334 1769331      84 1769340 1769337      83 1769343 1769337
      83 1769343 1769340      84 1769349 1769346      83 1769352 1769346      83
 1769352 1769349      84 1769358 1769355      83 1769361 1769355      83 1769361
 1769358      84 1769367 1769364      83 1769370 1769364      83 1769370 1769367
      84 1769376 1769373      83 1769379 1769373      83 1769379 1769376      84
 1769385 1769382      83 1769388 1769382      83 1769388 1769385      84 1769394
 1769391      83 1769397 1769391      83 1769397 1769394      84 1769403 1769400
      83 1769406 1769400      83 1769406 1769403      84 1769412 1769409      83
 1769415 1769409      83 1769415 1769412      84 1769421 1769418      83 1769424
 1769418      83 1769424 1769421      84 1769430 1769427      83 1769433 1769427
      83 1769433 1769430      84 1769439 1769436      83 1769442 1769436      83
 1769442 1769439      84 1769448 1769445      83 1769451 1769445      83 1769451
 1769448      84 1769457 1769454      83 1769460 1769454      83 1769460 1769457
      84 1769466 1769463      83 1769469 1769463      83 1769469 1769466      84
 1769475 1769472      83 1769478 1769472      83 1769478 1769475      84 1769484
 1769481      83 1769487 1769481      83 1769487 1769484      84 1769493 1769490
      83 1769496 1769490      83 1769496 1769493      84 1769502 1769499      83
 1769505 1769499      83 1769505 1769502      84 1769511 1769508      83 1769514
 1769508      83 1769514 1769511      84 1769520 1769517      83 1769523 1769517
      83 1769523 1769520      84 1769529 1769526      83 1769532 1769526      83
 1769532 1769529      84 1769538 1769535      83 1769541 1769535      83 1769541
 1769538      84 1769547 1769544      83 1769550 1769544      83 1769550 1769547
      84 1769556 1769553      83 1769559 1769553      83 1769559 1769556      84
 1769565 1769562      83 1769568 1769562      83 1769568 1769565      84 1769574
 1769571      83 1769577 1769571      83 1769577 1769574      84 1769583 1769580
      83 1769586 1769580      83 1769586 1769583      84 1769592 1769589      83
 1769595 1769589      83 1769595 1769592      84 1769601 1769598      83 1769604
 1769598      83 1769604 1769601      84 1769610 1769607      83 1769613 1769607
      83 1769613 1769610      84 1769619 1769616      83 1769622 1769616      83
 1769622 1769619      84 1769628 1769625      83 1769631 1769625      83 1769631
 1769628      84 1769637 1769634      83 1769640 1769634      83 1769640 1769637
      84 1769646 1769643      83 1769649 1769643      83 1769649 1769646      84
 1769655 1769652      83 1769658 1769652      83 1769658 1769655      84 1769664
 1769661      83 1769667 1769661      83 1769667 1769664      84 1769673 1769670
      83 1769676 1769670      83 1769676 1769673      84 1769682 1769679      83
 1769685 1769679      83 1769685 1769682      84 1769691 1769688      83 1769694
 1769688      83 1769694 1769691      84 1769700 1769697      83 1769703 1769697
      83 1769703 1769700      84 1769709 1769706      83 1769712 1769706      83
 1769712 1769709      84 1769718 1769715      83 1769721 1769715      83 1769721
 1769718      84 1769727 1769724      83 1769730 1769724      83 1769730 1769727
      84 1769736 1769733      83 1769739 1769733      83 1769739 1769736      84
 1769745 1769742      83 1769748 1769742      83 1769748 1769745      84 1769754
 1769751      83 1769757 1769751      83 1769757 1769754      84 1769763 1769760
      83 1769766 1769760      83 1769766 1769763      84 1769772 1769769      83
 1769775 1769769      83 1769775 1769772      84 1769781 1769778      83 1769784
 1769778      83 1769784 1769781      84 1769790 1769787      83 1769793 1769787
      83 1769793 1769790      84 1769799 1769796      83 1769802 1769796      83
 1769802 1769799      84 1769808 1769805      83 1769811 1769805      83 1769811
 1769808      84 1769817 1769814      83 1769820 1769814      83 1769820 1769817
      84 1769826 1769823      83 1769829 1769823      83 1769829 1769826      84
 1769835 1769832      83 1769838 1769832      83 1769838 1769835      84 1769844
 1769841      83 1769847 1769841      83 1769847 1769844      84 1769853 1769850
      83 1769856 1769850      83 1769856 1769853      84 1769862 1769859      83
 1769865 1769859      83 1769865 1769862      84 1769871 1769868      83 1769874
 1769868      83 1769874 1769871      84 1769880 1769877      83 1769883 1769877
      83 1769883 1769880      84 1769889 1769886      83 1769892 1769886      83
 1769892 1769889      84 1769898 1769895      83 1769901 1769895      83 1769901
 1769898      84 1769907 1769904      83 1769910 1769904      83 1769910 1769907
      84 1769916 1769913      83 1769919 1769913      83 1769919 1769916      84
 1769925 1769922      83 1769928 1769922      83 1769928 1769925      84 1769934
 1769931      83 1769937 1769931      83 1769937 1769934      84 1769943 1769940
      83 1769946 1769940      83 1769946 1769943      84 1769952 1769949      83
 1769955 1769949      83 1769955 1769952      84 1769961 1769958      83 1769964
 1769958      83 1769964 1769961      84 1769970 1769967      83 1769973 1769967
      83 1769973 1769970      84 1769979 1769976      83 1769982 1769976      83
 1769982 1769979      84 1769988 1769985      83 1769991 1769985      83 1769991
 1769988      84 1769997 1769994      83 1770000 1769994      83 1770000 1769997
      84 1770006 1770003      83 1770009 1770003      83 1770009 1770006      84
 1770015 1770012      83 1770018 1770012      83 1770018 1770015      84 1770024
 1770021      83 1770027 1770021      83 1770027 1770024      84 1770033 1770030
      83 1770036 1770030      83 1770036 1770033      84 1770042 1770039      83
 1770045 1770039      83 1770045 1770042      84 1770051 1770048      83 1770054
 1770048      83 1770054 1770051      84 1770060 1770057      83 1770063 1770057
      83 1770063 1770060      84 1770069 1770066      83 1770072 1770066      83
 1770072 1770069      84 1770078 1770075      83 1770081 1770075      83 1770081
 1770078      84 1770087 1770084      83 1770090 1770084      83 1770090 1770087
      84 1770096 1770093      83 1770099 1770093      83 1770099 1770096      84
 1770105 1770102      83 1770108 1770102      83 1770108 1770105      84 1770114
 1770111      83 1770117 1770111      83 1770117 1770114      84 1770123 1770120
      83 1770126 1770120      83 1770126 1770123      84 1770132 1770129      83
 1770135 1770129      83 1770135 1770132      84 1770141 1770138      83 1770144
 1770138      83 1770144 1770141      84 1770150 1770147      83 1770153 1770147
      83 1770153 1770150      84 1770159 1770156      83 1770162 1770156      83
 1770162 1770159      84 1770168 1770165      83 1770171 1770165      83 1770171
 1770168      84 1770177 1770174      83 1770180 1770174      83 1770180 1770177
      84 1770186 1770183      83 1770189 1770183      83 1770189 1770186      84
 1770195 1770192      83 1770198 1770192      83 1770198 1770195      84 1770204
 1770201      83 1770207 1770201      83 1770207 1770204      84 1770213 1770210
      83 1770216 1770210      83 1770216 1770213      84 1770222 1770219      83
 1770225 1770219      83 1770225 1770222      84 1770231 1770228      83 1770234
 1770228      83 1770234 1770231      84 1770240 1770237      83 1770243 1770237
      83 1770243 1770240      84 1770249 1770246      83 1770252 1770246      83
 1770252 1770249      84 1770258 1770255      83 1770261 1770255      83 1770261
 1770258      84 1770267 1770264      83 1770270 1770264      83 1770270 1770267
      84 1770276 1770273      83 1770279 1770273      83 1770279 1770276      84
 1770285 1770282      83 1770288 1770282      83 1770288 1770285      84 1770294
 1770291      83 1770297 1770291      83 1770297 1770294      84 1770303 1770300
      83 1770306 1770300      83 1770306 1770303      84 1770312 1770309      83
 1770315 1770309      83 1770315 1770312      84 1770321 1770318      83 1770324
 1770318      83 1770324 1770321      84 1770330 1770327      83 1770333 1770327
      83 1770333 1770330      84 1770339 1770336      83 1770342 1770336      83
 1770342 1770339      84 1770348 1770345      83 1770351 1770345      83 1770351
 1770348      84 1770357 1770354      83 1770360 1770354      83 1770360 1770357
      84 1770366 1770363      83 1770369 1770363      83 1770369 1770366      84
 1770375 1770372      83 1770378 1770372      83 1770378 1770375      84 1770384
 1770381      83 1770387 1770381      83 1770387 1770384      84 1770393 1770390
      83 1770396 1770390      83 1770396 1770393      84 1770402 1770399      83
 1770405 1770399      83 1770405 1770402      84 1770411 1770408      83 1770414
 1770408      83 1770414 1770411      84 1770420 1770417      83 1770423 1770417
      83 1770423 1770420      84 1770429 1770426      83 1770432 1770426      83
 1770432 1770429      84 1770438 1770435      83 1770441 1770435      83 1770441
 1770438      84 1770447 1770444      83 1770450 1770444      83 1770450 1770447
      84 1770456 1770453      83 1770459 1770453      83 1770459 1770456      84
 1770465 1770462      83 1770468 1770462      83 1770468 1770465      84 1770474
 1770471      83 1770477 1770471      83 1770477 1770474      84 1770483 1770480
      83 1770486 1770480      83 1770486 1770483      84 1770492 1770489      83
 1770495 1770489      83 1770495 1770492      84 1770501 1770498      83 1770504
 1770498      83 1770504 1770501      84 1770510 1770507      83 1770513 1770507
      83 1770513 1770510      84 1770519 1770516      83 1770522 1770516      83
 1770522 1770519      84 1770528 1770525      83 1770531 1770525      83 1770531
 1770528      84 1770537 1770534      83 1770540 1770534      83 1770540 1770537
      84 1770546 1770543      83 1770549 1770543      83 1770549 1770546      84
 1770555 1770552      83 1770558 1770552      83 1770558 1770555      84 1770564
 1770561      83 1770567 1770561      83 1770567 1770564      84 1770573 1770570
      83 1770576 1770570      83 1770576 1770573      84 1770582 1770579      83
 1770585 1770579      83 1770585 1770582      84 1770591 1770588      83 1770594
 1770588      83 1770594 1770591      84 1770600 1770597      83 1770603 1770597
      83 1770603 1770600      84 1770609 1770606      83 1770612 1770606      83
 1770612 1770609      84 1770618 1770615      83 1770621 1770615      83 1770621
 1770618      84 1770627 1770624      83 1770630 1770624      83 1770630 1770627
      84 1770636 1770633      83 1770639 1770633      83 1770639 1770636      84
 1770645 1770642      83 1770648 1770642      83 1770648 1770645      84 1770654
 1770651      83 1770657 1770651      83 1770657 1770654      84 1770663 1770660
      83 1770666 1770660      83 1770666 1770663      84 1770672 1770669      83
 1770675 1770669      83 1770675 1770672      84 1770681 1770678      83 1770684
 1770678      83 1770684 1770681      84 1770690 1770687      83 1770693 1770687
      83 1770693 1770690      84 1770699 1770696      83 1770702 1770696      83
 1770702 1770699      84 1770708 1770705      83 1770711 1770705      83 1770711
 1770708      84 1770717 1770714      83 1770720 1770714      83 1770720 1770717
      84 1770726 1770723      83 1770729 1770723      83 1770729 1770726      84
 1770735 1770732      83 1770738 1770732      83 1770738 1770735      84 1770744
 1770741      83 1770747 1770741      83 1770747 1770744      84 1770753 1770750
      83 1770756 1770750      83 1770756 1770753      84 1770762 1770759      83
 1770765 1770759      83 1770765 1770762      84 1770771 1770768      83 1770774
 1770768      83 1770774 1770771      84 1770780 1770777      83 1770783 1770777
      83 1770783 1770780      84 1770789 1770786      83 1770792 1770786      83
 1770792 1770789      84 1770798 1770795      83 1770801 1770795      83 1770801
 1770798      84 1770807 1770804      83 1770810 1770804      83 1770810 1770807
      84 1770816 1770813      83 1770819 1770813      83 1770819 1770816      84
 1770825 1770822      83 1770828 1770822      83 1770828 1770825      84 1770834
 1770831      83 1770837 1770831      83 1770837 1770834      84 1770843 1770840
      83 1770846 1770840      83 1770846 1770843      84 1770852 1770849      83
 1770855 1770849      83 1770855 1770852      84 1770861 1770858      83 1770864
 1770858      83 1770864 1770861      84 1770870 1770867      83 1770873 1770867
      83 1770873 1770870      84 1770879 1770876      83 1770882 1770876      83
 1770882 1770879      84 1770888 1770885      83 1770891 1770885      83 1770891
 1770888      84 1770897 1770894      83 1770900 1770894      83 1770900 1770897
      84 1770906 1770903      83 1770909 1770903      83 1770909 1770906      84
 1770915 1770912      83 1770918 1770912      83 1770918 1770915      84 1770924
 1770921      83 1770927 1770921      83 1770927 1770924      84 1770933 1770930
      83 1770936 1770930      83 1770936 1770933      84 1770942 1770939      83
 1770945 1770939      83 1770945 1770942      84 1770951 1770948      83 1770954
 1770948      83 1770954 1770951      84 1770960 1770957      83 1770963 1770957
      83 1770963 1770960      84 1770969 1770966      83 1770972 1770966      83
 1770972 1770969      84 1770978 1770975      83 1770981 1770975      83 1770981
 1770978      84 1770987 1770984      83 1770990 1770984      83 1770990 1770987
      84 1770996 1770993      83 1770999 1770993      83 1770999 1770996      84
 1771005 1771002      83 1771008 1771002      83 1771008 1771005      84 1771014
 1771011      83 1771017 1771011      83 1771017 1771014      84 1771023 1771020
      83 1771026 1771020      83 1771026 1771023      84 1771032 1771029      83
 1771035 1771029      83 1771035 1771032      84 1771041 1771038      83 1771044
 1771038      83 1771044 1771041      84 1771050 1771047      83 1771053 1771047
      83 1771053 1771050      84 1771059 1771056      83 1771062 1771056      83
 1771062 1771059      84 1771068 1771065      83 1771071 1771065      83 1771071
 1771068      84 1771077 1771074      83 1771080 1771074      83 1771080 1771077
      84 1771086 1771083      83 1771089 1771083      83 1771089 1771086      84
 1771095 1771092      83 1771098 1771092      83 1771098 1771095      84 1771104
 1771101      83 1771107 1771101      83 1771107 1771104      84 1771113 1771110
      83 1771116 1771110      83 1771116 1771113      84 1771122 1771119      83
 1771125 1771119      83 1771125 1771122      84 1771131 1771128      83 1771134
 1771128      83 1771134 1771131      84 1771140 1771137      83 1771143 1771137
      83 1771143 1771140      84 1771149 1771146      83 1771152 1771146      83
 1771152 1771149      84 1771158 1771155      83 1771161 1771155      83 1771161
 1771158      84 1771167 1771164      83 1771170 1771164      83 1771170 1771167
      84 1771176 1771173      83 1771179 1771173      83 1771179 1771176      84
 1771185 1771182      83 1771188 1771182      83 1771188 1771185      84 1771194
 1771191      83 1771197 1771191      83 1771197 1771194      84 1771203 1771200
      83 1771206 1771200      83 1771206 1771203      84 1771212 1771209      83
 1771215 1771209      83 1771215 1771212      84 1771221 1771218      83 1771224
 1771218      83 1771224 1771221      84 1771230 1771227      83 1771233 1771227
      83 1771233 1771230      84 1771239 1771236      83 1771242 1771236      83
 1771242 1771239      84 1771248 1771245      83 1771251 1771245      83 1771251
 1771248      84 1771257 1771254      83 1771260 1771254      83 1771260 1771257
      84 1771266 1771263      83 1771269 1771263      83 1771269 1771266      84
 1771275 1771272      83 1771278 1771272      83 1771278 1771275      84 1771284
 1771281      83 1771287 1771281      83 1771287 1771284      84 1771293 1771290
      83 1771296 1771290      83 1771296 1771293      84 1771302 1771299      83
 1771305 1771299      83 1771305 1771302      84 1771311 1771308      83 1771314
 1771308      83 1771314 1771311      84 1771320 1771317      83 1771323 1771317
      83 1771323 1771320      84 1771329 1771326      83 1771332 1771326      83
 1771332 1771329      84 1771338 1771335      83 1771341 1771335      83 1771341
 1771338      84 1771347 1771344      83 1771350 1771344      83 1771350 1771347
      84 1771356 1771353      83 1771359 1771353      83 1771359 1771356      84
 1771365 1771362      83 1771368 1771362      83 1771368 1771365      84 1771374
 1771371      83 1771377 1771371      83 1771377 1771374      84 1771383 1771380
      83 1771386 1771380      83 1771386 1771383      84 1771392 1771389      83
 1771395 1771389      83 1771395 1771392      84 1771401 1771398      83 1771404
 1771398      83 1771404 1771401      84 1771410 1771407      83 1771413 1771407
      83 1771413 1771410      84 1771419 1771416      83 1771422 1771416      83
 1771422 1771419      84 1771428 1771425      83 1771431 1771425      83 1771431
 1771428      84 1771437 1771434      83 1771440 1771434      83 1771440 1771437
      84 1771446 1771443      83 1771449 1771443      83 1771449 1771446      84
 1771455 1771452      83 1771458 1771452      83 1771458 1771455      84 1771464
 1771461      83 1771467 1771461      83 1771467 1771464      84 1771473 1771470
      83 1771476 1771470      83 1771476 1771473      84 1771482 1771479      83
 1771485 1771479      83 1771485 1771482      84 1771491 1771488      83 1771494
 1771488      83 1771494 1771491      84 1771500 1771497      83 1771503 1771497
      83 1771503 1771500      84 1771509 1771506      83 1771512 1771506      83
 1771512 1771509      84 1771518 1771515      83 1771521 1771515      83 1771521
 1771518      84 1771527 1771524      83 1771530 1771524      83 1771530 1771527
      84 1771536 1771533      83 1771539 1771533      83 1771539 1771536      84
 1771545 1771542      83 1771548 1771542      83 1771548 1771545      84 1771554
 1771551      83 1771557 1771551      83 1771557 1771554      84 1771563 1771560
      83 1771566 1771560      83 1771566 1771563      84 1771572 1771569      83
 1771575 1771569      83 1771575 1771572      84 1771581 1771578      83 1771584
 1771578      83 1771584 1771581      84 1771590 1771587      83 1771593 1771587
      83 1771593 1771590      84 1771599 1771596      83 1771602 1771596      83
 1771602 1771599      84 1771608 1771605      83 1771611 1771605      83 1771611
 1771608      84 1771617 1771614      83 1771620 1771614      83 1771620 1771617
      84 1771626 1771623      83 1771629 1771623      83 1771629 1771626      84
 1771635 1771632      83 1771638 1771632      83 1771638 1771635      84 1771644
 1771641      83 1771647 1771641      83 1771647 1771644      84 1771653 1771650
      83 1771656 1771650      83 1771656 1771653      84 1771662 1771659      83
 1771665 1771659      83 1771665 1771662      84 1771671 1771668      83 1771674
 1771668      83 1771674 1771671      84 1771680 1771677      83 1771683 1771677
      83 1771683 1771680      84 1771689 1771686      83 1771692 1771686      83
 1771692 1771689      84 1771698 1771695      83 1771701 1771695      83 1771701
 1771698      84 1771707 1771704      83 1771710 1771704      83 1771710 1771707
      84 1771716 1771713      83 1771719 1771713      83 1771719 1771716      84
 1771725 1771722      83 1771728 1771722      83 1771728 1771725      84 1771734
 1771731      83 1771737 1771731      83 1771737 1771734      84 1771743 1771740
      83 1771746 1771740      83 1771746 1771743      84 1771752 1771749      83
 1771755 1771749      83 1771755 1771752      84 1771761 1771758      83 1771764
 1771758      83 1771764 1771761      84 1771770 1771767      83 1771773 1771767
      83 1771773 1771770      84 1771779 1771776      83 1771782 1771776      83
 1771782 1771779      84 1771788 1771785      83 1771791 1771785      83 1771791
 1771788      84 1771797 1771794      83 1771800 1771794      83 1771800 1771797
      84 1771806 1771803      83 1771809 1771803      83 1771809 1771806      84
 1771815 1771812      83 1771818 1771812      83 1771818 1771815      84 1771824
 1771821      83 1771827 1771821      83 1771827 1771824      84 1771833 1771830
      83 1771836 1771830      83 1771836 1771833      84 1771842 1771839      83
 1771845 1771839      83 1771845 1771842      84 1771851 1771848      83 1771854
 1771848      83 1771854 1771851      84 1771860 1771857      83 1771863 1771857
      83 1771863 1771860      84 1771869 1771866      83 1771872 1771866      83
 1771872 1771869      84 1771878 1771875      83 1771881 1771875      83 1771881
 1771878      84 1771887 1771884      83 1771890 1771884      83 1771890 1771887
      84 1771896 1771893      83 1771899 1771893      83 1771899 1771896      84
 1771905 1771902      83 1771908 1771902      83 1771908 1771905      84 1771914
 1771911      83 1771917 1771911      83 1771917 1771914      84 1771923 1771920
      83 1771926 1771920      83 1771926 1771923      84 1771932 1771929      83
 1771935 1771929      83 1771935 1771932      84 1771941 1771938      83 1771944
 1771938      83 1771944 1771941      84 1771950 1771947      83 1771953 1771947
      83 1771953 1771950      84 1771959 1771956      83 1771962 1771956      83
 1771962 1771959      84 1771968 1771965      83 1771971 1771965      83 1771971
 1771968      84 1771977 1771974      83 1771980 1771974      83 1771980 1771977
      84 1771986 1771983      83 1771989 1771983      83 1771989 1771986      84
 1771995 1771992      83 1771998 1771992      83 1771998 1771995      84 1772004
 1772001      83 1772007 1772001      83 1772007 1772004      84 1772013 1772010
      83 1772016 1772010      83 1772016 1772013      84 1772022 1772019      83
 1772025 1772019      83 1772025 1772022      84 1772031 1772028      83 1772034
 1772028      83 1772034 1772031      84 1772040 1772037      83 1772043 1772037
      83 1772043 1772040      84 1772049 1772046      83 1772052 1772046      83
 1772052 1772049      84 1772058 1772055      83 1772061 1772055      83 1772061
 1772058      84 1772067 1772064      83 1772070 1772064      83 1772070 1772067
      84 1772076 1772073      83 1772079 1772073      83 1772079 1772076      84
 1772085 1772082      83 1772088 1772082      83 1772088 1772085      84 1772094
 1772091      83 1772097 1772091      83 1772097 1772094      84 1772103 1772100
      83 1772106 1772100      83 1772106 1772103      84 1772112 1772109      83
 1772115 1772109      83 1772115 1772112      84 1772121 1772118      83 1772124
 1772118      83 1772124 1772121      84 1772130 1772127      83 1772133 1772127
      83 1772133 1772130      84 1772139 1772136      83 1772142 1772136      83
 1772142 1772139      84 1772148 1772145      83 1772151 1772145      83 1772151
 1772148      84 1772157 1772154      83 1772160 1772154      83 1772160 1772157
      84 1772166 1772163      83 1772169 1772163      83 1772169 1772166      84
 1772175 1772172      83 1772178 1772172      83 1772178 1772175      84 1772184
 1772181      83 1772187 1772181      83 1772187 1772184      84 1772193 1772190
      83 1772196 1772190      83 1772196 1772193      84 1772202 1772199      83
 1772205 1772199      83 1772205 1772202      84 1772211 1772208      83 1772214
 1772208      83 1772214 1772211      84 1772220 1772217      83 1772223 1772217
      83 1772223 1772220      84 1772229 1772226      83 1772232 1772226      83
 1772232 1772229      84 1772238 1772235      83 1772241 1772235      83 1772241
 1772238      84 1772247 1772244      83 1772250 1772244      83 1772250 1772247
      84 1772256 1772253      83 1772259 1772253      83 1772259 1772256      84
 1772265 1772262      83 1772268 1772262      83 1772268 1772265      84 1772274
 1772271      83 1772277 1772271      83 1772277 1772274      84 1772283 1772280
      83 1772286 1772280      83 1772286 1772283      84 1772292 1772289      83
 1772295 1772289      83 1772295 1772292      84 1772301 1772298      83 1772304
 1772298      83 1772304 1772301      84 1772310 1772307      83 1772313 1772307
      83 1772313 1772310      84 1772319 1772316      83 1772322 1772316      83
 1772322 1772319      84 1772328 1772325      83 1772331 1772325      83 1772331
 1772328      84 1772337 1772334      83 1772340 1772334      83 1772340 1772337
      84 1772346 1772343      83 1772349 1772343      83 1772349 1772346      84
 1772355 1772352      83 1772358 1772352      83 1772358 1772355      84 1772364
 1772361      83 1772367 1772361      83 1772367 1772364      84 1772373 1772370
      83 1772376 1772370      83 1772376 1772373      84 1772382 1772379      83
 1772385 1772379      83 1772385 1772382      84 1772391 1772388      83 1772394
 1772388      83 1772394 1772391      84 1772400 1772397      83 1772403 1772397
      83 1772403 1772400      84 1772409 1772406      83 1772412 1772406      83
 1772412 1772409      84 1772418 1772415      83 1772421 1772415      83 1772421
 1772418      84 1772427 1772424      83 1772430 1772424      83 1772430 1772427
      84 1772436 1772433      83 1772439 1772433      83 1772439 1772436      84
 1772445 1772442      83 1772448 1772442      83 1772448 1772445      84 1772454
 1772451      83 1772457 1772451      83 1772457 1772454      84 1772463 1772460
      83 1772466 1772460      83 1772466 1772463      84 1772472 1772469      83
 1772475 1772469      83 1772475 1772472      84 1772481 1772478      83 1772484
 1772478      83 1772484 1772481      84 1772490 1772487      83 1772493 1772487
      83 1772493 1772490      84 1772499 1772496      83 1772502 1772496      83
 1772502 1772499      84 1772508 1772505      83 1772511 1772505      83 1772511
 1772508      84 1772517 1772514      83 1772520 1772514      83 1772520 1772517
      84 1772526 1772523      83 1772529 1772523      83 1772529 1772526      84
 1772535 1772532      83 1772538 1772532      83 1772538 1772535      84 1772544
 1772541      83 1772547 1772541      83 1772547 1772544      84 1772553 1772550
      83 1772556 1772550      83 1772556 1772553      84 1772562 1772559      83
 1772565 1772559      83 1772565 1772562      84 1772571 1772568      83 1772574
 1772568      83 1772574 1772571      84 1772580 1772577      83 1772583 1772577
      83 1772583 1772580      84 1772589 1772586      83 1772592 1772586      83
 1772592 1772589      84 1772598 1772595      83 1772601 1772595      83 1772601
 1772598      84 1772607 1772604      83 1772610 1772604      83 1772610 1772607
      84 1772616 1772613      83 1772619 1772613      83 1772619 1772616      84
 1772625 1772622      83 1772628 1772622      83 1772628 1772625      84 1772634
 1772631      83 1772637 1772631      83 1772637 1772634      84 1772643 1772640
      83 1772646 1772640      83 1772646 1772643      84 1772652 1772649      83
 1772655 1772649      83 1772655 1772652      84 1772661 1772658      83 1772664
 1772658      83 1772664 1772661      84 1772670 1772667      83 1772673 1772667
      83 1772673 1772670      84 1772679 1772676      83 1772682 1772676      83
 1772682 1772679      84 1772688 1772685      83 1772691 1772685      83 1772691
 1772688      84 1772697 1772694      83 1772700 1772694      83 1772700 1772697
      84 1772706 1772703      83 1772709 1772703      83 1772709 1772706      84
 1772715 1772712      83 1772718 1772712      83 1772718 1772715      84 1772724
 1772721      83 1772727 1772721      83 1772727 1772724      84 1772733 1772730
      83 1772736 1772730      83 1772736 1772733      84 1772742 1772739      83
 1772745 1772739      83 1772745 1772742      84 1772751 1772748      83 1772754
 1772748      83 1772754 1772751      84 1772760 1772757      83 1772763 1772757
      83 1772763 1772760      84 1772769 1772766      83 1772772 1772766      83
 1772772 1772769      84 1772778 1772775      83 1772781 1772775      83 1772781
 1772778      84 1772787 1772784      83 1772790 1772784      83 1772790 1772787
      84 1772796 1772793      83 1772799 1772793      83 1772799 1772796      84
 1772805 1772802      83 1772808 1772802      83 1772808 1772805      84 1772814
 1772811      83 1772817 1772811      83 1772817 1772814      84 1772823 1772820
      83 1772826 1772820      83 1772826 1772823      84 1772832 1772829      83
 1772835 1772829      83 1772835 1772832      84 1772841 1772838      83 1772844
 1772838      83 1772844 1772841      84 1772850 1772847      83 1772853 1772847
      83 1772853 1772850      84 1772859 1772856      83 1772862 1772856      83
 1772862 1772859      84 1772868 1772865      83 1772871 1772865      83 1772871
 1772868      84 1772877 1772874      83 1772880 1772874      83 1772880 1772877
      84 1772886 1772883      83 1772889 1772883      83 1772889 1772886      84
 1772895 1772892      83 1772898 1772892      83 1772898 1772895      84 1772904
 1772901      83 1772907 1772901      83 1772907 1772904      84 1772913 1772910
      83 1772916 1772910      83 1772916 1772913      84 1772922 1772919      83
 1772925 1772919      83 1772925 1772922      84 1772931 1772928      83 1772934
 1772928      83 1772934 1772931      84 1772940 1772937      83 1772943 1772937
      83 1772943 1772940      84 1772949 1772946      83 1772952 1772946      83
 1772952 1772949      84 1772958 1772955      83 1772961 1772955      83 1772961
 1772958      84 1772967 1772964      83 1772970 1772964      83 1772970 1772967
      84 1772976 1772973      83 1772979 1772973      83 1772979 1772976      84
 1772985 1772982      83 1772988 1772982      83 1772988 1772985      84 1772994
 1772991      83 1772997 1772991      83 1772997 1772994      84 1773003 1773000
      83 1773006 1773000      83 1773006 1773003      84 1773012 1773009      83
 1773015 1773009      83 1773015 1773012      84 1773021 1773018      83 1773024
 1773018      83 1773024 1773021      84 1773030 1773027      83 1773033 1773027
      83 1773033 1773030      84 1773039 1773036      83 1773042 1773036      83
 1773042 1773039      84 1773048 1773045      83 1773051 1773045      83 1773051
 1773048      84 1773057 1773054      83 1773060 1773054      83 1773060 1773057
      84 1773066 1773063      83 1773069 1773063      83 1773069 1773066      84
 1773075 1773072      83 1773078 1773072      83 1773078 1773075      84 1773084
 1773081      83 1773087 1773081      83 1773087 1773084      84 1773093 1773090
      83 1773096 1773090      83 1773096 1773093      84 1773102 1773099      83
 1773105 1773099      83 1773105 1773102      84 1773111 1773108      83 1773114
 1773108      83 1773114 1773111      84 1773120 1773117      83 1773123 1773117
      83 1773123 1773120      84 1773129 1773126      83 1773132 1773126      83
 1773132 1773129      84 1773138 1773135      83 1773141 1773135      83 1773141
 1773138      84 1773147 1773144      83 1773150 1773144      83 1773150 1773147
      84 1773156 1773153      83 1773159 1773153      83 1773159 1773156      84
 1773165 1773162      83 1773168 1773162      83 1773168 1773165      84 1773174
 1773171      83 1773177 1773171      83 1773177 1773174      84 1773183 1773180
      83 1773186 1773180      83 1773186 1773183      84 1773192 1773189      83
 1773195 1773189      83 1773195 1773192      84 1773201 1773198      83 1773204
 1773198      83 1773204 1773201      84 1773210 1773207      83 1773213 1773207
      83 1773213 1773210      84 1773219 1773216      83 1773222 1773216      83
 1773222 1773219      84 1773228 1773225      83 1773231 1773225      83 1773231
 1773228      84 1773237 1773234      83 1773240 1773234      83 1773240 1773237
      84 1773246 1773243      83 1773249 1773243      83 1773249 1773246      84
 1773255 1773252      83 1773258 1773252      83 1773258 1773255      84 1773264
 1773261      83 1773267 1773261      83 1773267 1773264      84 1773273 1773270
      83 1773276 1773270      83 1773276 1773273      84 1773282 1773279      83
 1773285 1773279      83 1773285 1773282      84 1773291 1773288      83 1773294
 1773288      83 1773294 1773291      84 1773300 1773297      83 1773303 1773297
      83 1773303 1773300      84 1773309 1773306      83 1773312 1773306      83
 1773312 1773309      84 1773318 1773315      83 1773321 1773315      83 1773321
 1773318      84 1773327 1773324      83 1773330 1773324      83 1773330 1773327
      84 1773336 1773333      83 1773339 1773333      83 1773339 1773336      84
 1773345 1773342      83 1773348 1773342      83 1773348 1773345      84 1773354
 1773351      83 1773357 1773351      83 1773357 1773354      84 1773363 1773360
      83 1773366 1773360      83 1773366 1773363      84 1773372 1773369      83
 1773375 1773369      83 1773375 1773372      84 1773381 1773378      83 1773384
 1773378      83 1773384 1773381      84 1773390 1773387      83 1773393 1773387
      83 1773393 1773390      84 1773399 1773396      83 1773402 1773396      83
 1773402 1773399      84 1773408 1773405      83 1773411 1773405      83 1773411
 1773408      84 1773417 1773414      83 1773420 1773414      83 1773420 1773417
      84 1773426 1773423      83 1773429 1773423      83 1773429 1773426      84
 1773435 1773432      83 1773438 1773432      83 1773438 1773435      84 1773444
 1773441      83 1773447 1773441      83 1773447 1773444      84 1773453 1773450
      83 1773456 1773450      83 1773456 1773453      84 1773462 1773459      83
 1773465 1773459      83 1773465 1773462      84 1773471 1773468      83 1773474
 1773468      83 1773474 1773471      84 1773480 1773477      83 1773483 1773477
      83 1773483 1773480      84 1773489 1773486      83 1773492 1773486      83
 1773492 1773489      84 1773498 1773495      83 1773501 1773495      83 1773501
 1773498      84 1773507 1773504      83 1773510 1773504      83 1773510 1773507
      84 1773516 1773513      83 1773519 1773513      83 1773519 1773516      84
 1773525 1773522      83 1773528 1773522      83 1773528 1773525      84 1773534
 1773531      83 1773537 1773531      83 1773537 1773534      84 1773543 1773540
      83 1773546 1773540      83 1773546 1773543      84 1773552 1773549      83
 1773555 1773549      83 1773555 1773552      84 1773561 1773558      83 1773564
 1773558      83 1773564 1773561      84 1773570 1773567      83 1773573 1773567
      83 1773573 1773570      84 1773579 1773576      83 1773582 1773576      83
 1773582 1773579      84 1773588 1773585      83 1773591 1773585      83 1773591
 1773588      84 1773597 1773594      83 1773600 1773594      83 1773600 1773597
      84 1773606 1773603      83 1773609 1773603      83 1773609 1773606      84
 1773615 1773612      83 1773618 1773612      83 1773618 1773615      84 1773624
 1773621      83 1773627 1773621      83 1773627 1773624      84 1773633 1773630
      83 1773636 1773630      83 1773636 1773633      84 1773642 1773639      83
 1773645 1773639      83 1773645 1773642      84 1773651 1773648      83 1773654
 1773648      83 1773654 1773651      84 1773660 1773657      83 1773663 1773657
      83 1773663 1773660      84 1773669 1773666      83 1773672 1773666      83
 1773672 1773669      84 1773678 1773675      83 1773681 1773675      83 1773681
 1773678      84 1773687 1773684      83 1773690 1773684      83 1773690 1773687
      84 1773696 1773693      83 1773699 1773693      83 1773699 1773696      84
 1773705 1773702      83 1773708 1773702      83 1773708 1773705      84 1773714
 1773711      83 1773717 1773711      83 1773717 1773714      84 1773723 1773720
      83 1773726 1773720      83 1773726 1773723      84 1773732 1773729      83
 1773735 1773729      83 1773735 1773732      84 1773741 1773738      83 1773744
 1773738      83 1773744 1773741      84 1773750 1773747      83 1773753 1773747
      83 1773753 1773750      84 1773759 1773756      83 1773762 1773756      83
 1773762 1773759      84 1773768 1773765      83 1773771 1773765      83 1773771
 1773768      84 1773777 1773774      83 1773780 1773774      83 1773780 1773777
      84 1773786 1773783      83 1773789 1773783      83 1773789 1773786      84
 1773795 1773792      83 1773798 1773792      83 1773798 1773795      84 1773804
 1773801      83 1773807 1773801      83 1773807 1773804      84 1773813 1773810
      83 1773816 1773810      83 1773816 1773813      84 1773822 1773819      83
 1773825 1773819      83 1773825 1773822      84 1773831 1773828      83 1773834
 1773828      83 1773834 1773831      84 1773840 1773837      83 1773843 1773837
      83 1773843 1773840      84 1773849 1773846      83 1773852 1773846      83
 1773852 1773849      84 1773858 1773855      83 1773861 1773855      83 1773861
 1773858      84 1773867 1773864      83 1773870 1773864      83 1773870 1773867
      84 1773876 1773873      83 1773879 1773873      83 1773879 1773876      84
 1773885 1773882      83 1773888 1773882      83 1773888 1773885      84 1773894
 1773891      83 1773897 1773891      83 1773897 1773894      84 1773903 1773900
      83 1773906 1773900      83 1773906 1773903      84 1773912 1773909      83
 1773915 1773909      83 1773915 1773912      84 1773921 1773918      83 1773924
 1773918      83 1773924 1773921      84 1773930 1773927      83 1773933 1773927
      83 1773933 1773930      84 1773939 1773936      83 1773942 1773936      83
 1773942 1773939      84 1773948 1773945      83 1773951 1773945      83 1773951
 1773948      84 1773957 1773954      83 1773960 1773954      83 1773960 1773957
      84 1773966 1773963      83 1773969 1773963      83 1773969 1773966      84
 1773975 1773972      83 1773978 1773972      83 1773978 1773975      84 1773984
 1773981      83 1773987 1773981      83 1773987 1773984      84 1773993 1773990
      83 1773996 1773990      83 1773996 1773993      84 1774002 1773999      83
 1774005 1773999      83 1774005 1774002      84 1774011 1774008      83 1774014
 1774008      83 1774014 1774011      84 1774020 1774017      83 1774023 1774017
      83 1774023 1774020      84 1774029 1774026      83 1774032 1774026      83
 1774032 1774029      84 1774038 1774035      83 1774041 1774035      83 1774041
 1774038      84 1774047 1774044      83 1774050 1774044      83 1774050 1774047
      84 1774056 1774053      83 1774059 1774053      83 1774059 1774056      84
 1774065 1774062      83 1774068 1774062      83 1774068 1774065      84 1774074
 1774071      83 1774077 1774071      83 1774077 1774074      84 1774083 1774080
      83 1774086 1774080      83 1774086 1774083      84 1774092 1774089      83
 1774095 1774089      83 1774095 1774092      84 1774101 1774098      83 1774104
 1774098      83 1774104 1774101      84 1774110 1774107      83 1774113 1774107
      83 1774113 1774110      84 1774119 1774116      83 1774122 1774116      83
 1774122 1774119      84 1774128 1774125      83 1774131 1774125      83 1774131
 1774128      84 1774137 1774134      83 1774140 1774134      83 1774140 1774137
      84 1774146 1774143      83 1774149 1774143      83 1774149 1774146      84
 1774155 1774152      83 1774158 1774152      83 1774158 1774155      84 1774164
 1774161      83 1774167 1774161      83 1774167 1774164      84 1774173 1774170
      83 1774176 1774170      83 1774176 1774173      84 1774182 1774179      83
 1774185 1774179      83 1774185 1774182      84 1774191 1774188      83 1774194
 1774188      83 1774194 1774191      84 1774200 1774197      83 1774203 1774197
      83 1774203 1774200      84 1774209 1774206      83 1774212 1774206      83
 1774212 1774209      84 1774218 1774215      83 1774221 1774215      83 1774221
 1774218      84 1774227 1774224      83 1774230 1774224      83 1774230 1774227
      84 1774236 1774233      83 1774239 1774233      83 1774239 1774236      84
 1774245 1774242      83 1774248 1774242      83 1774248 1774245      84 1774254
 1774251      83 1774257 1774251      83 1774257 1774254      84 1774263 1774260
      83 1774266 1774260      83 1774266 1774263      84 1774272 1774269      83
 1774275 1774269      83 1774275 1774272      84 1774281 1774278      83 1774284
 1774278      83 1774284 1774281      84 1774290 1774287      83 1774293 1774287
      83 1774293 1774290      84 1774299 1774296      83 1774302 1774296      83
 1774302 1774299      84 1774308 1774305      83 1774311 1774305      83 1774311
 1774308      84 1774317 1774314      83 1774320 1774314      83 1774320 1774317
      84 1774326 1774323      83 1774329 1774323      83 1774329 1774326      84
 1774335 1774332      83 1774338 1774332      83 1774338 1774335      84 1774344
 1774341      83 1774347 1774341      83 1774347 1774344      84 1774353 1774350
      83 1774356 1774350      83 1774356 1774353      84 1774362 1774359      83
 1774365 1774359      83 1774365 1774362      84 1774371 1774368      83 1774374
 1774368      83 1774374 1774371      84 1774380 1774377      83 1774383 1774377
      83 1774383 1774380      84 1774389 1774386      83 1774392 1774386      83
 1774392 1774389      84 1774398 1774395      83 1774401 1774395      83 1774401
 1774398      84 1774407 1774404      83 1774410 1774404      83 1774410 1774407
      84 1774416 1774413      83 1774419 1774413      83 1774419 1774416      84
 1774425 1774422      83 1774428 1774422      83 1774428 1774425      84 1774434
 1774431      83 1774437 1774431      83 1774437 1774434      84 1774443 1774440
      83 1774446 1774440      83 1774446 1774443      84 1774452 1774449      83
 1774455 1774449      83 1774455 1774452      84 1774461 1774458      83 1774464
 1774458      83 1774464 1774461      84 1774470 1774467      83 1774473 1774467
      83 1774473 1774470      84 1774479 1774476      83 1774482 1774476      83
 1774482 1774479      84 1774488 1774485      83 1774491 1774485      83 1774491
 1774488      84 1774497 1774494      83 1774500 1774494      83 1774500 1774497
      84 1774506 1774503      83 1774509 1774503      83 1774509 1774506      84
 1774515 1774512      83 1774518 1774512      83 1774518 1774515      84 1774524
 1774521      83 1774527 1774521      83 1774527 1774524      84 1774533 1774530
      83 1774536 1774530      83 1774536 1774533      84 1774542 1774539      83
 1774545 1774539      83 1774545 1774542      84 1774551 1774548      83 1774554
 1774548      83 1774554 1774551      84 1774560 1774557      83 1774563 1774557
      83 1774563 1774560      84 1774569 1774566      83 1774572 1774566      83
 1774572 1774569      84 1774578 1774575      83 1774581 1774575      83 1774581
 1774578      84 1774587 1774584      83 1774590 1774584      83 1774590 1774587
      84 1774596 1774593      83 1774599 1774593      83 1774599 1774596      84
 1774605 1774602      83 1774608 1774602      83 1774608 1774605      84 1774614
 1774611      83 1774617 1774611      83 1774617 1774614      84 1774623 1774620
      83 1774626 1774620      83 1774626 1774623      84 1774632 1774629      83
 1774635 1774629      83 1774635 1774632      84 1774641 1774638      83 1774644
 1774638      83 1774644 1774641      84 1774650 1774647      83 1774653 1774647
      83 1774653 1774650      84 1774659 1774656      83 1774662 1774656      83
 1774662 1774659      84 1774668 1774665      83 1774671 1774665      83 1774671
 1774668      84 1774677 1774674      83 1774680 1774674      83 1774680 1774677
      84 1774686 1774683      83 1774689 1774683      83 1774689 1774686      84
 1774695 1774692      83 1774698 1774692      83 1774698 1774695      84 1774704
 1774701      83 1774707 1774701      83 1774707 1774704      84 1774713 1774710
      83 1774716 1774710      83 1774716 1774713      84 1774722 1774719      83
 1774725 1774719      83 1774725 1774722      84 1774731 1774728      83 1774734
 1774728      83 1774734 1774731      84 1774740 1774737      83 1774743 1774737
      83 1774743 1774740      84 1774749 1774746      83 1774752 1774746      83
 1774752 1774749      84 1774758 1774755      83 1774761 1774755      83 1774761
 1774758      84 1774767 1774764      83 1774770 1774764      83 1774770 1774767
      84 1774776 1774773      83 1774779 1774773      83 1774779 1774776      84
 1774785 1774782      83 1774788 1774782      83 1774788 1774785      84 1774794
 1774791      83 1774797 1774791      83 1774797 1774794      84 1774803 1774800
      83 1774806 1774800      83 1774806 1774803      84 1774812 1774809      83
 1774815 1774809      83 1774815 1774812      84 1774821 1774818      83 1774824
 1774818      83 1774824 1774821      84 1774830 1774827      83 1774833 1774827
      83 1774833 1774830      84 1774839 1774836      83 1774842 1774836      83
 1774842 1774839      84 1774848 1774845      83 1774851 1774845      83 1774851
 1774848      84 1774857 1774854      83 1774860 1774854      83 1774860 1774857
      84 1774866 1774863      83 1774869 1774863      83 1774869 1774866      84
 1774875 1774872      83 1774878 1774872      83 1774878 1774875      84 1774884
 1774881      83 1774887 1774881      83 1774887 1774884      84 1774893 1774890
      83 1774896 1774890      83 1774896 1774893      84 1774902 1774899      83
 1774905 1774899      83 1774905 1774902      84 1774911 1774908      83 1774914
 1774908      83 1774914 1774911      84 1774920 1774917      83 1774923 1774917
      83 1774923 1774920      84 1774929 1774926      83 1774932 1774926      83
 1774932 1774929      84 1774938 1774935      83 1774941 1774935      83 1774941
 1774938      84 1774947 1774944      83 1774950 1774944      83 1774950 1774947
      84 1774956 1774953      83 1774959 1774953      83 1774959 1774956      84
 1774965 1774962      83 1774968 1774962      83 1774968 1774965      84 1774974
 1774971      83 1774977 1774971      83 1774977 1774974      84 1774983 1774980
      83 1774986 1774980      83 1774986 1774983      84 1774992 1774989      83
 1774995 1774989      83 1774995 1774992      84 1775001 1774998      83 1775004
 1774998      83 1775004 1775001      84 1775010 1775007      83 1775013 1775007
      83 1775013 1775010      84 1775019 1775016      83 1775022 1775016      83
 1775022 1775019      84 1775028 1775025      83 1775031 1775025      83 1775031
 1775028      84 1775037 1775034      83 1775040 1775034      83 1775040 1775037
      84 1775046 1775043      83 1775049 1775043      83 1775049 1775046      84
 1775055 1775052      83 1775058 1775052      83 1775058 1775055      84 1775064
 1775061      83 1775067 1775061      83 1775067 1775064      84 1775073 1775070
      83 1775076 1775070      83 1775076 1775073      84 1775082 1775079      83
 1775085 1775079      83 1775085 1775082      84 1775091 1775088      83 1775094
 1775088      83 1775094 1775091      84 1775100 1775097      83 1775103 1775097
      83 1775103 1775100      84 1775109 1775106      83 1775112 1775106      83
 1775112 1775109      84 1775118 1775115      83 1775121 1775115      83 1775121
 1775118      84 1775127 1775124      83 1775130 1775124      83 1775130 1775127
      84 1775136 1775133      83 1775139 1775133      83 1775139 1775136      84
 1775145 1775142      83 1775148 1775142      83 1775148 1775145      84 1775154
 1775151      83 1775157 1775151      83 1775157 1775154      84 1775163 1775160
      83 1775166 1775160      83 1775166 1775163      84 1775172 1775169      83
 1775175 1775169      83 1775175 1775172      84 1775181 1775178      83 1775184
 1775178      83 1775184 1775181      84 1775190 1775187      83 1775193 1775187
      83 1775193 1775190      84 1775199 1775196      83 1775202 1775196      83
 1775202 1775199      84 1775208 1775205      83 1775211 1775205      83 1775211
 1775208      84 1775217 1775214      83 1775220 1775214      83 1775220 1775217
      84 1775226 1775223      83 1775229 1775223      83 1775229 1775226      84
 1775235 1775232      83 1775238 1775232      83 1775238 1775235      84 1775244
 1775241      83 1775247 1775241      83 1775247 1775244      84 1775253 1775250
      83 1775256 1775250      83 1775256 1775253      84 1775262 1775259      83
 1775265 1775259      83 1775265 1775262      84 1775271 1775268      83 1775274
 1775268      83 1775274 1775271      84 1775280 1775277      83 1775283 1775277
      83 1775283 1775280      84 1775289 1775286      83 1775292 1775286      83
 1775292 1775289      84 1775298 1775295      83 1775301 1775295      83 1775301
 1775298      84 1775307 1775304      83 1775310 1775304      83 1775310 1775307
      84 1775316 1775313      83 1775319 1775313      83 1775319 1775316      84
 1775325 1775322      83 1775328 1775322      83 1775328 1775325      84 1775334
 1775331      83 1775337 1775331      83 1775337 1775334      84 1775343 1775340
      83 1775346 1775340      83 1775346 1775343      84 1775352 1775349      83
 1775355 1775349      83 1775355 1775352      84 1775361 1775358      83 1775364
 1775358      83 1775364 1775361      84 1775370 1775367      83 1775373 1775367
      83 1775373 1775370      84 1775379 1775376      83 1775382 1775376      83
 1775382 1775379      84 1775388 1775385      83 1775391 1775385      83 1775391
 1775388      84 1775397 1775394      83 1775400 1775394      83 1775400 1775397
      84 1775406 1775403      83 1775409 1775403      83 1775409 1775406      84
 1775415 1775412      83 1775418 1775412      83 1775418 1775415      84 1775424
 1775421      83 1775427 1775421      83 1775427 1775424      84 1775433 1775430
      83 1775436 1775430      83 1775436 1775433      84 1775442 1775439      83
 1775445 1775439      83 1775445 1775442      84 1775451 1775448      83 1775454
 1775448      83 1775454 1775451      84 1775460 1775457      83 1775463 1775457
      83 1775463 1775460      84 1775469 1775466      83 1775472 1775466      83
 1775472 1775469      84 1775478 1775475      83 1775481 1775475      83 1775481
 1775478      84 1775487 1775484      83 1775490 1775484      83 1775490 1775487
      84 1775496 1775493      83 1775499 1775493      83 1775499 1775496      84
 1775505 1775502      83 1775508 1775502      83 1775508 1775505      84 1775514
 1775511      83 1775517 1775511      83 1775517 1775514      84 1775523 1775520
      83 1775526 1775520      83 1775526 1775523      84 1775532 1775529      83
 1775535 1775529      83 1775535 1775532      84 1775541 1775538      83 1775544
 1775538      83 1775544 1775541      84 1775550 1775547      83 1775553 1775547
      83 1775553 1775550      84 1775559 1775556      83 1775562 1775556      83
 1775562 1775559      84 1775568 1775565      83 1775571 1775565      83 1775571
 1775568      84 1775577 1775574      83 1775580 1775574      83 1775580 1775577
      84 1775586 1775583      83 1775589 1775583      83 1775589 1775586      84
 1775595 1775592      83 1775598 1775592      83 1775598 1775595      84 1775604
 1775601      83 1775607 1775601      83 1775607 1775604      84 1775613 1775610
      83 1775616 1775610      83 1775616 1775613      84 1775622 1775619      83
 1775625 1775619      83 1775625 1775622      84 1775631 1775628      83 1775634
 1775628      83 1775634 1775631      84 1775640 1775637      83 1775643 1775637
      83 1775643 1775640      84 1775649 1775646      83 1775652 1775646      83
 1775652 1775649      84 1775658 1775655      83 1775661 1775655      83 1775661
 1775658      84 1775667 1775664      83 1775670 1775664      83 1775670 1775667
      84 1775676 1775673      83 1775679 1775673      83 1775679 1775676      84
 1775685 1775682      83 1775688 1775682      83 1775688 1775685      84 1775694
 1775691      83 1775697 1775691      83 1775697 1775694      84 1775703 1775700
      83 1775706 1775700      83 1775706 1775703      84 1775712 1775709      83
 1775715 1775709      83 1775715 1775712      84 1775721 1775718      83 1775724
 1775718      83 1775724 1775721      84 1775730 1775727      83 1775733 1775727
      83 1775733 1775730      84 1775739 1775736      83 1775742 1775736      83
 1775742 1775739      84 1775748 1775745      83 1775751 1775745      83 1775751
 1775748      84 1775757 1775754      83 1775760 1775754      83 1775760 1775757
      84 1775766 1775763      83 1775769 1775763      83 1775769 1775766      84
 1775775 1775772      83 1775778 1775772      83 1775778 1775775      84 1775784
 1775781      83 1775787 1775781      83 1775787 1775784      84 1775793 1775790
      83 1775796 1775790      83 1775796 1775793      84 1775802 1775799      83
 1775805 1775799      83 1775805 1775802      84 1775811 1775808      83 1775814
 1775808      83 1775814 1775811      84 1775820 1775817      83 1775823 1775817
      83 1775823 1775820      84 1775829 1775826      83 1775832 1775826      83
 1775832 1775829      84 1775838 1775835      83 1775841 1775835      83 1775841
 1775838      84 1775847 1775844      83 1775850 1775844      83 1775850 1775847
      84 1775856 1775853      83 1775859 1775853      83 1775859 1775856      84
 1775865 1775862      83 1775868 1775862      83 1775868 1775865      84 1775874
 1775871      83 1775877 1775871      83 1775877 1775874      84 1775883 1775880
      83 1775886 1775880      83 1775886 1775883      84 1775892 1775889      83
 1775895 1775889      83 1775895 1775892      84 1775901 1775898      83 1775904
 1775898      83 1775904 1775901      84 1775910 1775907      83 1775913 1775907
      83 1775913 1775910      84 1775919 1775916      83 1775922 1775916      83
 1775922 1775919      84 1775928 1775925      83 1775931 1775925      83 1775931
 1775928      84 1775937 1775934      83 1775940 1775934      83 1775940 1775937
      84 1775946 1775943      83 1775949 1775943      83 1775949 1775946      84
 1775955 1775952      83 1775958 1775952      83 1775958 1775955      84 1775964
 1775961      83 1775967 1775961      83 1775967 1775964      84 1775973 1775970
      83 1775976 1775970      83 1775976 1775973      84 1775982 1775979      83
 1775985 1775979      83 1775985 1775982      84 1775991 1775988      83 1775994
 1775988      83 1775994 1775991      84 1776000 1775997      83 1776003 1775997
      83 1776003 1776000      84 1776009 1776006      83 1776012 1776006      83
 1776012 1776009      84 1776018 1776015      83 1776021 1776015      83 1776021
 1776018      84 1776027 1776024      83 1776030 1776024      83 1776030 1776027
      84 1776036 1776033      83 1776039 1776033      83 1776039 1776036      84
 1776045 1776042      83 1776048 1776042      83 1776048 1776045      84 1776054
 1776051      83 1776057 1776051      83 1776057 1776054      84 1776063 1776060
      83 1776066 1776060      83 1776066 1776063      84 1776072 1776069      83
 1776075 1776069      83 1776075 1776072      84 1776081 1776078      83 1776084
 1776078      83 1776084 1776081      84 1776090 1776087      83 1776093 1776087
      83 1776093 1776090      84 1776099 1776096      83 1776102 1776096      83
 1776102 1776099      84 1776108 1776105      83 1776111 1776105      83 1776111
 1776108      84 1776117 1776114      83 1776120 1776114      83 1776120 1776117
      84 1776126 1776123      83 1776129 1776123      83 1776129 1776126      84
 1776135 1776132      83 1776138 1776132      83 1776138 1776135      84 1776144
 1776141      83 1776147 1776141      83 1776147 1776144      84 1776153 1776150
      83 1776156 1776150      83 1776156 1776153      84 1776162 1776159      83
 1776165 1776159      83 1776165 1776162      84 1776171 1776168      83 1776174
 1776168      83 1776174 1776171      84 1776180 1776177      83 1776183 1776177
      83 1776183 1776180      84 1776189 1776186      83 1776192 1776186      83
 1776192 1776189      84 1776198 1776195      83 1776201 1776195      83 1776201
 1776198      84 1776207 1776204      83 1776210 1776204      83 1776210 1776207
      84 1776216 1776213      83 1776219 1776213      83 1776219 1776216      84
 1776225 1776222      83 1776228 1776222      83 1776228 1776225      84 1776234
 1776231      83 1776237 1776231      83 1776237 1776234      84 1776243 1776240
      83 1776246 1776240      83 1776246 1776243      84 1776252 1776249      83
 1776255 1776249      83 1776255 1776252      84 1776261 1776258      83 1776264
 1776258      83 1776264 1776261      84 1776270 1776267      83 1776273 1776267
      83 1776273 1776270      84 1776279 1776276      83 1776282 1776276      83
 1776282 1776279      84 1776288 1776285      83 1776291 1776285      83 1776291
 1776288      84 1776297 1776294      83 1776300 1776294      83 1776300 1776297
      84 1776306 1776303      83 1776309 1776303      83 1776309 1776306      84
 1776315 1776312      83 1776318 1776312      83 1776318 1776315      84 1776324
 1776321      83 1776327 1776321      83 1776327 1776324      84 1776333 1776330
      83 1776336 1776330      83 1776336 1776333      84 1776342 1776339      83
 1776345 1776339      83 1776345 1776342      84 1776351 1776348      83 1776354
 1776348      83 1776354 1776351      84 1776360 1776357      83 1776363 1776357
      83 1776363 1776360      84 1776369 1776366      83 1776372 1776366      83
 1776372 1776369      84 1776378 1776375      83 1776381 1776375      83 1776381
 1776378      84 1776387 1776384      83 1776390 1776384      83 1776390 1776387
      84 1776396 1776393      83 1776399 1776393      83 1776399 1776396      84
 1776405 1776402      83 1776408 1776402      83 1776408 1776405      84 1776414
 1776411      83 1776417 1776411      83 1776417 1776414      84 1776423 1776420
      83 1776426 1776420      83 1776426 1776423      84 1776432 1776429      83
 1776435 1776429      83 1776435 1776432      84 1776441 1776438      83 1776444
 1776438      83 1776444 1776441      84 1776450 1776447      83 1776453 1776447
      83 1776453 1776450      84 1776459 1776456      83 1776462 1776456      83
 1776462 1776459      84 1776468 1776465      83 1776471 1776465      83 1776471
 1776468      84 1776477 1776474      83 1776480 1776474      83 1776480 1776477
      84 1776486 1776483      83 1776489 1776483      83 1776489 1776486      84
 1776495 1776492      83 1776498 1776492      83 1776498 1776495      84 1776504
 1776501      83 1776507 1776501      83 1776507 1776504      84 1776513 1776510
      83 1776516 1776510      83 1776516 1776513      84 1776522 1776519      83
 1776525 1776519      83 1776525 1776522      84 1776531 1776528      83 1776534
 1776528      83 1776534 1776531      84 1776540 1776537      83 1776543 1776537
      83 1776543 1776540      84 1776549 1776546      83 1776552 1776546      83
 1776552 1776549      84 1776558 1776555      83 1776561 1776555      83 1776561
 1776558      84 1776567 1776564      83 1776570 1776564      83 1776570 1776567
      84 1776576 1776573      83 1776579 1776573      83 1776579 1776576      84
 1776585 1776582      83 1776588 1776582      83 1776588 1776585      84 1776594
 1776591      83 1776597 1776591      83 1776597 1776594      84 1776603 1776600
      83 1776606 1776600      83 1776606 1776603      84 1776612 1776609      83
 1776615 1776609      83 1776615 1776612      84 1776621 1776618      83 1776624
 1776618      83 1776624 1776621      84 1776630 1776627      83 1776633 1776627
      83 1776633 1776630      84 1776639 1776636      83 1776642 1776636      83
 1776642 1776639      84 1776648 1776645      83 1776651 1776645      83 1776651
 1776648      84 1776657 1776654      83 1776660 1776654      83 1776660 1776657
      84 1776666 1776663      83 1776669 1776663      83 1776669 1776666      84
 1776675 1776672      83 1776678 1776672      83 1776678 1776675      84 1776684
 1776681      83 1776687 1776681      83 1776687 1776684      84 1776693 1776690
      83 1776696 1776690      83 1776696 1776693      84 1776702 1776699      83
 1776705 1776699      83 1776705 1776702      84 1776711 1776708      83 1776714
 1776708      83 1776714 1776711      84 1776720 1776717      83 1776723 1776717
      83 1776723 1776720      84 1776729 1776726      83 1776732 1776726      83
 1776732 1776729      84 1776738 1776735      83 1776741 1776735      83 1776741
 1776738      84 1776747 1776744      83 1776750 1776744      83 1776750 1776747
      84 1776756 1776753      83 1776759 1776753      83 1776759 1776756      84
 1776765 1776762      83 1776768 1776762      83 1776768 1776765      84 1776774
 1776771      83 1776777 1776771      83 1776777 1776774      84 1776783 1776780
      83 1776786 1776780      83 1776786 1776783      84 1776792 1776789      83
 1776795 1776789      83 1776795 1776792      84 1776801 1776798      83 1776804
 1776798      83 1776804 1776801      84 1776810 1776807      83 1776813 1776807
      83 1776813 1776810      84 1776819 1776816      83 1776822 1776816      83
 1776822 1776819      84 1776828 1776825      83 1776831 1776825      83 1776831
 1776828      84 1776837 1776834      83 1776840 1776834      83 1776840 1776837
      84 1776846 1776843      83 1776849 1776843      83 1776849 1776846      84
 1776855 1776852      83 1776858 1776852      83 1776858 1776855      84 1776864
 1776861      83 1776867 1776861      83 1776867 1776864      84 1776873 1776870
      83 1776876 1776870      83 1776876 1776873      84 1776882 1776879      83
 1776885 1776879      83 1776885 1776882      84 1776891 1776888      83 1776894
 1776888      83 1776894 1776891      84 1776900 1776897      83 1776903 1776897
      83 1776903 1776900      84 1776909 1776906      83 1776912 1776906      83
 1776912 1776909      84 1776918 1776915      83 1776921 1776915      83 1776921
 1776918      84 1776927 1776924      83 1776930 1776924      83 1776930 1776927
      84 1776936 1776933      83 1776939 1776933      83 1776939 1776936      84
 1776945 1776942      83 1776948 1776942      83 1776948 1776945      84 1776954
 1776951      83 1776957 1776951      83 1776957 1776954      84 1776963 1776960
      83 1776966 1776960      83 1776966 1776963      84 1776972 1776969      83
 1776975 1776969      83 1776975 1776972      84 1776981 1776978      83 1776984
 1776978      83 1776984 1776981      84 1776990 1776987      83 1776993 1776987
      83 1776993 1776990      84 1776999 1776996      83 1777002 1776996      83
 1777002 1776999      84 1777008 1777005      83 1777011 1777005      83 1777011
 1777008      84 1777017 1777014      83 1777020 1777014      83 1777020 1777017
      84 1777026 1777023      83 1777029 1777023      83 1777029 1777026      84
 1777035 1777032      83 1777038 1777032      83 1777038 1777035      84 1777044
 1777041      83 1777047 1777041      83 1777047 1777044      84 1777053 1777050
      83 1777056 1777050      83 1777056 1777053      84 1777062 1777059      83
 1777065 1777059      83 1777065 1777062      84 1777071 1777068      83 1777074
 1777068      83 1777074 1777071      84 1777080 1777077      83 1777083 1777077
      83 1777083 1777080      84 1777089 1777086      83 1777092 1777086      83
 1777092 1777089      84 1777098 1777095      83 1777101 1777095      83 1777101
 1777098      84 1777107 1777104      83 1777110 1777104      83 1777110 1777107
      84 1777116 1777113      83 1777119 1777113      83 1777119 1777116      84
 1777125 1777122      83 1777128 1777122      83 1777128 1777125      84 1777134
 1777131      83 1777137 1777131      83 1777137 1777134      84 1777143 1777140
      83 1777146 1777140      83 1777146 1777143      84 1777152 1777149      83
 1777155 1777149      83 1777155 1777152      84 1777161 1777158      83 1777164
 1777158      83 1777164 1777161      84 1777170 1777167      83 1777173 1777167
      83 1777173 1777170      84 1777179 1777176      83 1777182 1777176      83
 1777182 1777179      84 1777188 1777185      83 1777191 1777185      83 1777191
 1777188      84 1777197 1777194      83 1777200 1777194      83 1777200 1777197
      84 1777206 1777203      83 1777209 1777203      83 1777209 1777206      84
 1777215 1777212      83 1777218 1777212      83 1777218 1777215      84 1777224
 1777221      83 1777227 1777221      83 1777227 1777224      84 1777233 1777230
      83 1777236 1777230      83 1777236 1777233      84 1777242 1777239      83
 1777245 1777239      83 1777245 1777242      84 1777251 1777248      83 1777254
 1777248      83 1777254 1777251      84 1777260 1777257      83 1777263 1777257
      83 1777263 1777260      84 1777269 1777266      83 1777272 1777266      83
 1777272 1777269      84 1777278 1777275      83 1777281 1777275      83 1777281
 1777278      84 1777287 1777284      83 1777290 1777284      83 1777290 1777287
      84 1777296 1777293      83 1777299 1777293      83 1777299 1777296      84
 1777305 1777302      83 1777308 1777302      83 1777308 1777305      84 1777314
 1777311      83 1777317 1777311      83 1777317 1777314      84 1777323 1777320
      83 1777326 1777320      83 1777326 1777323      84 1777332 1777329      83
 1777335 1777329      83 1777335 1777332      84 1777341 1777338      83 1777344
 1777338      83 1777344 1777341      84 1777350 1777347      83 1777353 1777347
      83 1777353 1777350      84 1777359 1777356      83 1777362 1777356      83
 1777362 1777359      84 1777368 1777365      83 1777371 1777365      83 1777371
 1777368      84 1777377 1777374      83 1777380 1777374      83 1777380 1777377
      84 1777386 1777383      83 1777389 1777383      83 1777389 1777386      84
 1777395 1777392      83 1777398 1777392      83 1777398 1777395      84 1777404
 1777401      83 1777407 1777401      83 1777407 1777404      84 1777413 1777410
      83 1777416 1777410      83 1777416 1777413      84 1777422 1777419      83
 1777425 1777419      83 1777425 1777422      84 1777431 1777428      83 1777434
 1777428      83 1777434 1777431      84 1777440 1777437      83 1777443 1777437
      83 1777443 1777440      84 1777449 1777446      83 1777452 1777446      83
 1777452 1777449      84 1777458 1777455      83 1777461 1777455      83 1777461
 1777458      84 1777467 1777464      83 1777470 1777464      83 1777470 1777467
      84 1777476 1777473      83 1777479 1777473      83 1777479 1777476      84
 1777485 1777482      83 1777488 1777482      83 1777488 1777485      84 1777494
 1777491      83 1777497 1777491      83 1777497 1777494      84 1777503 1777500
      83 1777506 1777500      83 1777506 1777503      84 1777512 1777509      83
 1777515 1777509      83 1777515 1777512      84 1777521 1777518      83 1777524
 1777518      83 1777524 1777521      84 1777530 1777527      83 1777533 1777527
      83 1777533 1777530      84 1777539 1777536      83 1777542 1777536      83
 1777542 1777539      84 1777548 1777545      83 1777551 1777545      83 1777551
 1777548      84 1777557 1777554      83 1777560 1777554      83 1777560 1777557
      84 1777566 1777563      83 1777569 1777563      83 1777569 1777566      84
 1777575 1777572      83 1777578 1777572      83 1777578 1777575      84 1777584
 1777581      83 1777587 1777581      83 1777587 1777584      84 1777593 1777590
      83 1777596 1777590      83 1777596 1777593      84 1777602 1777599      83
 1777605 1777599      83 1777605 1777602      84 1777611 1777608      83 1777614
 1777608      83 1777614 1777611      84 1777620 1777617      83 1777623 1777617
      83 1777623 1777620      84 1777629 1777626      83 1777632 1777626      83
 1777632 1777629      84 1777638 1777635      83 1777641 1777635      83 1777641
 1777638      84 1777647 1777644      83 1777650 1777644      83 1777650 1777647
      84 1777656 1777653      83 1777659 1777653      83 1777659 1777656      84
 1777665 1777662      83 1777668 1777662      83 1777668 1777665      84 1777674
 1777671      83 1777677 1777671      83 1777677 1777674      84 1777683 1777680
      83 1777686 1777680      83 1777686 1777683      84 1777692 1777689      83
 1777695 1777689      83 1777695 1777692      84 1777701 1777698      83 1777704
 1777698      83 1777704 1777701      84 1777710 1777707      83 1777713 1777707
      83 1777713 1777710      84 1777719 1777716      83 1777722 1777716      83
 1777722 1777719      84 1777728 1777725      83 1777731 1777725      83 1777731
 1777728      84 1777737 1777734      83 1777740 1777734      83 1777740 1777737
      84 1777746 1777743      83 1777749 1777743      83 1777749 1777746      84
 1777755 1777752      83 1777758 1777752      83 1777758 1777755      84 1777764
 1777761      83 1777767 1777761      83 1777767 1777764      84 1777773 1777770
      83 1777776 1777770      83 1777776 1777773      84 1777782 1777779      83
 1777785 1777779      83 1777785 1777782      84 1777791 1777788      83 1777794
 1777788      83 1777794 1777791      84 1777800 1777797      83 1777803 1777797
      83 1777803 1777800      84 1777809 1777806      83 1777812 1777806      83
 1777812 1777809      84 1777818 1777815      83 1777821 1777815      83 1777821
 1777818      84 1777827 1777824      83 1777830 1777824      83 1777830 1777827
      84 1777836 1777833      83 1777839 1777833      83 1777839 1777836      84
 1777845 1777842      83 1777848 1777842      83 1777848 1777845      84 1777854
 1777851      83 1777857 1777851      83 1777857 1777854      84 1777863 1777860
      83 1777866 1777860      83 1777866 1777863      84 1777872 1777869      83
 1777875 1777869      83 1777875 1777872      84 1777881 1777878      83 1777884
 1777878      83 1777884 1777881      84 1777890 1777887      83 1777893 1777887
      83 1777893 1777890      84 1777899 1777896      83 1777902 1777896      83
 1777902 1777899      84 1777908 1777905      83 1777911 1777905      83 1777911
 1777908      84 1777917 1777914      83 1777920 1777914      83 1777920 1777917
      84 1777926 1777923      83 1777929 1777923      83 1777929 1777926      84
 1777935 1777932      83 1777938 1777932      83 1777938 1777935      84 1777944
 1777941      83 1777947 1777941      83 1777947 1777944      84 1777953 1777950
      83 1777956 1777950      83 1777956 1777953      84 1777962 1777959      83
 1777965 1777959      83 1777965 1777962      84 1777971 1777968      83 1777974
 1777968      83 1777974 1777971      84 1777980 1777977      83 1777983 1777977
      83 1777983 1777980      84 1777989 1777986      83 1777992 1777986      83
 1777992 1777989      84 1777998 1777995      83 1778001 1777995      83 1778001
 1777998      84 1778007 1778004      83 1778010 1778004      83 1778010 1778007
      84 1778016 1778013      83 1778019 1778013      83 1778019 1778016      84
 1778025 1778022      83 1778028 1778022      83 1778028 1778025      84 1778034
 1778031      83 1778037 1778031      83 1778037 1778034      84 1778043 1778040
      83 1778046 1778040      83 1778046 1778043      84 1778052 1778049      83
 1778055 1778049      83 1778055 1778052      84 1778061 1778058      83 1778064
 1778058      83 1778064 1778061      84 1778070 1778067      83 1778073 1778067
      83 1778073 1778070      84 1778079 1778076      83 1778082 1778076      83
 1778082 1778079      84 1778088 1778085      83 1778091 1778085      83 1778091
 1778088      84 1778097 1778094      83 1778100 1778094      83 1778100 1778097
      84 1778106 1778103      83 1778109 1778103      83 1778109 1778106      84
 1778115 1778112      83 1778118 1778112      83 1778118 1778115      84 1778124
 1778121      83 1778127 1778121      83 1778127 1778124      84 1778133 1778130
      83 1778136 1778130      83 1778136 1778133      84 1778142 1778139      83
 1778145 1778139      83 1778145 1778142      84 1778151 1778148      83 1778154
 1778148      83 1778154 1778151      84 1778160 1778157      83 1778163 1778157
      83 1778163 1778160      84 1778169 1778166      83 1778172 1778166      83
 1778172 1778169      84 1778178 1778175      83 1778181 1778175      83 1778181
 1778178      84 1778187 1778184      83 1778190 1778184      83 1778190 1778187
      84 1778196 1778193      83 1778199 1778193      83 1778199 1778196      84
 1778205 1778202      83 1778208 1778202      83 1778208 1778205      84 1778214
 1778211      83 1778217 1778211      83 1778217 1778214      84 1778223 1778220
      83 1778226 1778220      83 1778226 1778223      84 1778232 1778229      83
 1778235 1778229      83 1778235 1778232      84 1778241 1778238      83 1778244
 1778238      83 1778244 1778241      84 1778250 1778247      83 1778253 1778247
      83 1778253 1778250      84 1778259 1778256      83 1778262 1778256      83
 1778262 1778259      84 1778268 1778265      83 1778271 1778265      83 1778271
 1778268      84 1778277 1778274      83 1778280 1778274      83 1778280 1778277
      84 1778286 1778283      83 1778289 1778283      83 1778289 1778286      84
 1778295 1778292      83 1778298 1778292      83 1778298 1778295      84 1778304
 1778301      83 1778307 1778301      83 1778307 1778304      84 1778313 1778310
      83 1778316 1778310      83 1778316 1778313      84 1778322 1778319      83
 1778325 1778319      83 1778325 1778322      84 1778331 1778328      83 1778334
 1778328      83 1778334 1778331      84 1778340 1778337      83 1778343 1778337
      83 1778343 1778340      84 1778349 1778346      83 1778352 1778346      83
 1778352 1778349      84 1778358 1778355      83 1778361 1778355      83 1778361
 1778358      84 1778367 1778364      83 1778370 1778364      83 1778370 1778367
      84 1778376 1778373      83 1778379 1778373      83 1778379 1778376      84
 1778385 1778382      83 1778388 1778382      83 1778388 1778385      84 1778394
 1778391      83 1778397 1778391      83 1778397 1778394      84 1778403 1778400
      83 1778406 1778400      83 1778406 1778403      84 1778412 1778409      83
 1778415 1778409      83 1778415 1778412      84 1778421 1778418      83 1778424
 1778418      83 1778424 1778421      84 1778430 1778427      83 1778433 1778427
      83 1778433 1778430      84 1778439 1778436      83 1778442 1778436      83
 1778442 1778439      84 1778448 1778445      83 1778451 1778445      83 1778451
 1778448      84 1778457 1778454      83 1778460 1778454      83 1778460 1778457
      84 1778466 1778463      83 1778469 1778463      83 1778469 1778466      84
 1778475 1778472      83 1778478 1778472      83 1778478 1778475      84 1778484
 1778481      83 1778487 1778481      83 1778487 1778484      84 1778493 1778490
      83 1778496 1778490      83 1778496 1778493      84 1778502 1778499      83
 1778505 1778499      83 1778505 1778502      84 1778511 1778508      83 1778514
 1778508      83 1778514 1778511      84 1778520 1778517      83 1778523 1778517
      83 1778523 1778520      84 1778529 1778526      83 1778532 1778526      83
 1778532 1778529      84 1778538 1778535      83 1778541 1778535      83 1778541
 1778538      84 1778547 1778544      83 1778550 1778544      83 1778550 1778547
      84 1778556 1778553      83 1778559 1778553      83 1778559 1778556      84
 1778565 1778562      83 1778568 1778562      83 1778568 1778565      84 1778574
 1778571      83 1778577 1778571      83 1778577 1778574      84 1778583 1778580
      83 1778586 1778580      83 1778586 1778583      84 1778592 1778589      83
 1778595 1778589      83 1778595 1778592      84 1778601 1778598      83 1778604
 1778598      83 1778604 1778601      84 1778610 1778607      83 1778613 1778607
      83 1778613 1778610      84 1778619 1778616      83 1778622 1778616      83
 1778622 1778619      84 1778628 1778625      83 1778631 1778625      83 1778631
 1778628      84 1778637 1778634      83 1778640 1778634      83 1778640 1778637
      84 1778646 1778643      83 1778649 1778643      83 1778649 1778646      84
 1778655 1778652      83 1778658 1778652      83 1778658 1778655      84 1778664
 1778661      83 1778667 1778661      83 1778667 1778664      84 1778673 1778670
      83 1778676 1778670      83 1778676 1778673      84 1778682 1778679      83
 1778685 1778679      83 1778685 1778682      84 1778691 1778688      83 1778694
 1778688      83 1778694 1778691      84 1778700 1778697      83 1778703 1778697
      83 1778703 1778700      84 1778709 1778706      83 1778712 1778706      83
 1778712 1778709      84 1778718 1778715      83 1778721 1778715      83 1778721
 1778718      84 1778727 1778724      83 1778730 1778724      83 1778730 1778727
      84 1778736 1778733      83 1778739 1778733      83 1778739 1778736      84
 1778745 1778742      83 1778748 1778742      83 1778748 1778745      84 1778754
 1778751      83 1778757 1778751      83 1778757 1778754      84 1778763 1778760
      83 1778766 1778760      83 1778766 1778763      84 1778772 1778769      83
 1778775 1778769      83 1778775 1778772      84 1778781 1778778      83 1778784
 1778778      83 1778784 1778781      84 1778790 1778787      83 1778793 1778787
      83 1778793 1778790      84 1778799 1778796      83 1778802 1778796      83
 1778802 1778799      84 1778808 1778805      83 1778811 1778805      83 1778811
 1778808      84 1778817 1778814      83 1778820 1778814      83 1778820 1778817
      84 1778826 1778823      83 1778829 1778823      83 1778829 1778826      84
 1778835 1778832      83 1778838 1778832      83 1778838 1778835      84 1778844
 1778841      83 1778847 1778841      83 1778847 1778844      84 1778853 1778850
      83 1778856 1778850      83 1778856 1778853      84 1778862 1778859      83
 1778865 1778859      83 1778865 1778862      84 1778871 1778868      83 1778874
 1778868      83 1778874 1778871      84 1778880 1778877      83 1778883 1778877
      83 1778883 1778880      84 1778889 1778886      83 1778892 1778886      83
 1778892 1778889      84 1778898 1778895      83 1778901 1778895      83 1778901
 1778898      84 1778907 1778904      83 1778910 1778904      83 1778910 1778907
      84 1778916 1778913      83 1778919 1778913      83 1778919 1778916      84
 1778925 1778922      83 1778928 1778922      83 1778928 1778925      84 1778934
 1778931      83 1778937 1778931      83 1778937 1778934      84 1778943 1778940
      83 1778946 1778940      83 1778946 1778943      84 1778952 1778949      83
 1778955 1778949      83 1778955 1778952      84 1778961 1778958      83 1778964
 1778958      83 1778964 1778961      84 1778970 1778967      83 1778973 1778967
      83 1778973 1778970      84 1778979 1778976      83 1778982 1778976      83
 1778982 1778979      84 1778988 1778985      83 1778991 1778985      83 1778991
 1778988      84 1778997 1778994      83 1779000 1778994      83 1779000 1778997
      84 1779006 1779003      83 1779009 1779003      83 1779009 1779006      84
 1779015 1779012      83 1779018 1779012      83 1779018 1779015      84 1779024
 1779021      83 1779027 1779021      83 1779027 1779024      84 1779033 1779030
      83 1779036 1779030      83 1779036 1779033      84 1779042 1779039      83
 1779045 1779039      83 1779045 1779042      84 1779051 1779048      83 1779054
 1779048      83 1779054 1779051      84 1779060 1779057      83 1779063 1779057
      83 1779063 1779060      84 1779069 1779066      83 1779072 1779066      83
 1779072 1779069      84 1779078 1779075      83 1779081 1779075      83 1779081
 1779078      84 1779087 1779084      83 1779090 1779084      83 1779090 1779087
      84 1779096 1779093      83 1779099 1779093      83 1779099 1779096      84
 1779105 1779102      83 1779108 1779102      83 1779108 1779105      84 1779114
 1779111      83 1779117 1779111      83 1779117 1779114      84 1779123 1779120
      83 1779126 1779120      83 1779126 1779123      84 1779132 1779129      83
 1779135 1779129      83 1779135 1779132      84 1779141 1779138      83 1779144
 1779138      83 1779144 1779141      84 1779150 1779147      83 1779153 1779147
      83 1779153 1779150      84 1779159 1779156      83 1779162 1779156      83
 1779162 1779159      84 1779168 1779165      83 1779171 1779165      83 1779171
 1779168      84 1779177 1779174      83 1779180 1779174      83 1779180 1779177
      84 1779186 1779183      83 1779189 1779183      83 1779189 1779186      84
 1779195 1779192      83 1779198 1779192      83 1779198 1779195      84 1779204
 1779201      83 1779207 1779201      83 1779207 1779204      84 1779213 1779210
      83 1779216 1779210      83 1779216 1779213      84 1779222 1779219      83
 1779225 1779219      83 1779225 1779222      84 1779231 1779228      83 1779234
 1779228      83 1779234 1779231      84 1779240 1779237      83 1779243 1779237
      83 1779243 1779240      84 1779249 1779246      83 1779252 1779246      83
 1779252 1779249      84 1779258 1779255      83 1779261 1779255      83 1779261
 1779258      84 1779267 1779264      83 1779270 1779264      83 1779270 1779267
      84 1779276 1779273      83 1779279 1779273      83 1779279 1779276      84
 1779285 1779282      83 1779288 1779282      83 1779288 1779285      84 1779294
 1779291      83 1779297 1779291      83 1779297 1779294      84 1779303 1779300
      83 1779306 1779300      83 1779306 1779303      84 1779312 1779309      83
 1779315 1779309      83 1779315 1779312      84 1779321 1779318      83 1779324
 1779318      83 1779324 1779321      84 1779330 1779327      83 1779333 1779327
      83 1779333 1779330      84 1779339 1779336      83 1779342 1779336      83
 1779342 1779339      84 1779348 1779345      83 1779351 1779345      83 1779351
 1779348      84 1779357 1779354      83 1779360 1779354      83 1779360 1779357
      84 1779366 1779363      83 1779369 1779363      83 1779369 1779366      84
 1779375 1779372      83 1779378 1779372      83 1779378 1779375      84 1779384
 1779381      83 1779387 1779381      83 1779387 1779384      84 1779393 1779390
      83 1779396 1779390      83 1779396 1779393      84 1779402 1779399      83
 1779405 1779399      83 1779405 1779402      84 1779411 1779408      83 1779414
 1779408      83 1779414 1779411      84 1779420 1779417      83 1779423 1779417
      83 1779423 1779420      84 1779429 1779426      83 1779432 1779426      83
 1779432 1779429      84 1779438 1779435      83 1779441 1779435      83 1779441
 1779438      84 1779447 1779444      83 1779450 1779444      83 1779450 1779447
      84 1779456 1779453      83 1779459 1779453      83 1779459 1779456      84
 1779465 1779462      83 1779468 1779462      83 1779468 1779465      84 1779474
 1779471      83 1779477 1779471      83 1779477 1779474      84 1779483 1779480
      83 1779486 1779480      83 1779486 1779483      84 1779492 1779489      83
 1779495 1779489      83 1779495 1779492      84 1779501 1779498      83 1779504
 1779498      83 1779504 1779501      84 1779510 1779507      83 1779513 1779507
      83 1779513 1779510      84 1779519 1779516      83 1779522 1779516      83
 1779522 1779519      84 1779528 1779525      83 1779531 1779525      83 1779531
 1779528      84 1779537 1779534      83 1779540 1779534      83 1779540 1779537
      84 1779546 1779543      83 1779549 1779543      83 1779549 1779546      84
 1779555 1779552      83 1779558 1779552      83 1779558 1779555      84 1779564
 1779561      83 1779567 1779561      83 1779567 1779564      84 1779573 1779570
      83 1779576 1779570      83 1779576 1779573      84 1779582 1779579      83
 1779585 1779579      83 1779585 1779582      84 1779591 1779588      83 1779594
 1779588      83 1779594 1779591      84 1779600 1779597      83 1779603 1779597
      83 1779603 1779600      84 1779609 1779606      83 1779612 1779606      83
 1779612 1779609      84 1779618 1779615      83 1779621 1779615      83 1779621
 1779618      84 1779627 1779624      83 1779630 1779624      83 1779630 1779627
      84 1779636 1779633      83 1779639 1779633      83 1779639 1779636      84
 1779645 1779642      83 1779648 1779642      83 1779648 1779645      84 1779654
 1779651      83 1779657 1779651      83 1779657 1779654      84 1779663 1779660
      83 1779666 1779660      83 1779666 1779663      84 1779672 1779669      83
 1779675 1779669      83 1779675 1779672      84 1779681 1779678      83 1779684
 1779678      83 1779684 1779681      84 1779690 1779687      83 1779693 1779687
      83 1779693 1779690      84 1779699 1779696      83 1779702 1779696      83
 1779702 1779699      84 1779708 1779705      83 1779711 1779705      83 1779711
 1779708      84 1779717 1779714      83 1779720 1779714      83 1779720 1779717
      84 1779726 1779723      83 1779729 1779723      83 1779729 1779726      84
 1779735 1779732      83 1779738 1779732      83 1779738 1779735      84 1779744
 1779741      83 1779747 1779741      83 1779747 1779744      84 1779753 1779750
      83 1779756 1779750      83 1779756 1779753      84 1779762 1779759      83
 1779765 1779759      83 1779765 1779762      84 1779771 1779768      83 1779774
 1779768      83 1779774 1779771      84 1779780 1779777      83 1779783 1779777
      83 1779783 1779780      84 1779789 1779786      83 1779792 1779786      83
 1779792 1779789      84 1779798 1779795      83 1779801 1779795      83 1779801
 1779798      84 1779807 1779804      83 1779810 1779804      83 1779810 1779807
      84 1779816 1779813      83 1779819 1779813      83 1779819 1779816      84
 1779825 1779822      83 1779828 1779822      83 1779828 1779825      84 1779834
 1779831      83 1779837 1779831      83 1779837 1779834      84 1779843 1779840
      83 1779846 1779840      83 1779846 1779843      84 1779852 1779849      83
 1779855 1779849      83 1779855 1779852      84 1779861 1779858      83 1779864
 1779858      83 1779864 1779861      84 1779870 1779867      83 1779873 1779867
      83 1779873 1779870      84 1779879 1779876      83 1779882 1779876      83
 1779882 1779879      84 1779888 1779885      83 1779891 1779885      83 1779891
 1779888      84 1779897 1779894      83 1779900 1779894      83 1779900 1779897
      84 1779906 1779903      83 1779909 1779903      83 1779909 1779906      84
 1779915 1779912      83 1779918 1779912      83 1779918 1779915      84 1779924
 1779921      83 1779927 1779921      83 1779927 1779924      84 1779933 1779930
      83 1779936 1779930      83 1779936 1779933      84 1779942 1779939      83
 1779945 1779939      83 1779945 1779942      84 1779951 1779948      83 1779954
 1779948      83 1779954 1779951      84 1779960 1779957      83 1779963 1779957
      83 1779963 1779960      84 1779969 1779966      83 1779972 1779966      83
 1779972 1779969      84 1779978 1779975      83 1779981 1779975      83 1779981
 1779978      84 1779987 1779984      83 1779990 1779984      83 1779990 1779987
      84 1779996 1779993      83 1779999 1779993      83 1779999 1779996      84
 1780005 1780002      83 1780008 1780002      83 1780008 1780005      84 1780014
 1780011      83 1780017 1780011      83 1780017 1780014      84 1780023 1780020
      83 1780026 1780020      83 1780026 1780023      84 1780032 1780029      83
 1780035 1780029      83 1780035 1780032      84 1780041 1780038      83 1780044
 1780038      83 1780044 1780041      84 1780050 1780047      83 1780053 1780047
      83 1780053 1780050      84 1780059 1780056      83 1780062 1780056      83
 1780062 1780059      84 1780068 1780065      83 1780071 1780065      83 1780071
 1780068      84 1780077 1780074      83 1780080 1780074      83 1780080 1780077
      84 1780086 1780083      83 1780089 1780083      83 1780089 1780086      84
 1780095 1780092      83 1780098 1780092      83 1780098 1780095      84 1780104
 1780101      83 1780107 1780101      83 1780107 1780104      84 1780113 1780110
      83 1780116 1780110      83 1780116 1780113      84 1780122 1780119      83
 1780125 1780119      83 1780125 1780122      84 1780131 1780128      83 1780134
 1780128      83 1780134 1780131      84 1780140 1780137      83 1780143 1780137
      83 1780143 1780140      84 1780149 1780146      83 1780152 1780146      83
 1780152 1780149      84 1780158 1780155      83 1780161 1780155      83 1780161
 1780158      84 1780167 1780164      83 1780170 1780164      83 1780170 1780167
      84 1780176 1780173      83 1780179 1780173      83 1780179 1780176      84
 1780185 1780182      83 1780188 1780182      83 1780188 1780185      84 1780194
 1780191      83 1780197 1780191      83 1780197 1780194      84 1780203 1780200
      83 1780206 1780200      83 1780206 1780203      84 1780212 1780209      83
 1780215 1780209      83 1780215 1780212      84 1780221 1780218      83 1780224
 1780218      83 1780224 1780221      84 1780230 1780227      83 1780233 1780227
      83 1780233 1780230      84 1780239 1780236      83 1780242 1780236      83
 1780242 1780239      84 1780248 1780245      83 1780251 1780245      83 1780251
 1780248      84 1780257 1780254      83 1780260 1780254      83 1780260 1780257
      84 1780266 1780263      83 1780269 1780263      83 1780269 1780266      84
 1780275 1780272      83 1780278 1780272      83 1780278 1780275      84 1780284
 1780281      83 1780287 1780281      83 1780287 1780284      84 1780293 1780290
      83 1780296 1780290      83 1780296 1780293      84 1780302 1780299      83
 1780305 1780299      83 1780305 1780302      84 1780311 1780308      83 1780314
 1780308      83 1780314 1780311      84 1780320 1780317      83 1780323 1780317
      83 1780323 1780320      84 1780329 1780326      83 1780332 1780326      83
 1780332 1780329      84 1780338 1780335      83 1780341 1780335      83 1780341
 1780338      84 1780347 1780344      83 1780350 1780344      83 1780350 1780347
      84 1780356 1780353      83 1780359 1780353      83 1780359 1780356      84
 1780365 1780362      83 1780368 1780362      83 1780368 1780365      84 1780374
 1780371      83 1780377 1780371      83 1780377 1780374      84 1780383 1780380
      83 1780386 1780380      83 1780386 1780383      84 1780392 1780389      83
 1780395 1780389      83 1780395 1780392      84 1780401 1780398      83 1780404
 1780398      83 1780404 1780401      84 1780410 1780407      83 1780413 1780407
      83 1780413 1780410      84 1780419 1780416      83 1780422 1780416      83
 1780422 1780419      84 1780428 1780425      83 1780431 1780425      83 1780431
 1780428      84 1780437 1780434      83 1780440 1780434      83 1780440 1780437
      84 1780446 1780443      83 1780449 1780443      83 1780449 1780446      84
 1780455 1780452      83 1780458 1780452      83 1780458 1780455      84 1780464
 1780461      83 1780467 1780461      83 1780467 1780464      84 1780473 1780470
      83 1780476 1780470      83 1780476 1780473      84 1780482 1780479      83
 1780485 1780479      83 1780485 1780482      84 1780491 1780488      83 1780494
 1780488      83 1780494 1780491      84 1780500 1780497      83 1780503 1780497
      83 1780503 1780500      84 1780509 1780506      83 1780512 1780506      83
 1780512 1780509      84 1780518 1780515      83 1780521 1780515      83 1780521
 1780518      84 1780527 1780524      83 1780530 1780524      83 1780530 1780527
      84 1780536 1780533      83 1780539 1780533      83 1780539 1780536      84
 1780545 1780542      83 1780548 1780542      83 1780548 1780545      84 1780554
 1780551      83 1780557 1780551      83 1780557 1780554      84 1780563 1780560
      83 1780566 1780560      83 1780566 1780563      84 1780572 1780569      83
 1780575 1780569      83 1780575 1780572      84 1780581 1780578      83 1780584
 1780578      83 1780584 1780581      84 1780590 1780587      83 1780593 1780587
      83 1780593 1780590      84 1780599 1780596      83 1780602 1780596      83
 1780602 1780599      84 1780608 1780605      83 1780611 1780605      83 1780611
 1780608      84 1780617 1780614      83 1780620 1780614      83 1780620 1780617
      84 1780626 1780623      83 1780629 1780623      83 1780629 1780626      84
 1780635 1780632      83 1780638 1780632      83 1780638 1780635      84 1780644
 1780641      83 1780647 1780641      83 1780647 1780644      84 1780653 1780650
      83 1780656 1780650      83 1780656 1780653      84 1780662 1780659      83
 1780665 1780659      83 1780665 1780662      84 1780671 1780668      83 1780674
 1780668      83 1780674 1780671      84 1780680 1780677      83 1780683 1780677
      83 1780683 1780680      84 1780689 1780686      83 1780692 1780686      83
 1780692 1780689      84 1780698 1780695      83 1780701 1780695      83 1780701
 1780698      84 1780707 1780704      83 1780710 1780704      83 1780710 1780707
      84 1780716 1780713      83 1780719 1780713      83 1780719 1780716      84
 1780725 1780722      83 1780728 1780722      83 1780728 1780725      84 1780734
 1780731      83 1780737 1780731      83 1780737 1780734      84 1780743 1780740
      83 1780746 1780740      83 1780746 1780743      84 1780752 1780749      83
 1780755 1780749      83 1780755 1780752      84 1780761 1780758      83 1780764
 1780758      83 1780764 1780761      84 1780770 1780767      83 1780773 1780767
      83 1780773 1780770      84 1780779 1780776      83 1780782 1780776      83
 1780782 1780779      84 1780788 1780785      83 1780791 1780785      83 1780791
 1780788      84 1780797 1780794      83 1780800 1780794      83 1780800 1780797
      84 1780806 1780803      83 1780809 1780803      83 1780809 1780806      84
 1780815 1780812      83 1780818 1780812      83 1780818 1780815      84 1780824
 1780821      83 1780827 1780821      83 1780827 1780824      84 1780833 1780830
      83 1780836 1780830      83 1780836 1780833      84 1780842 1780839      83
 1780845 1780839      83 1780845 1780842      84 1780851 1780848      83 1780854
 1780848      83 1780854 1780851      84 1780860 1780857      83 1780863 1780857
      83 1780863 1780860      84 1780869 1780866      83 1780872 1780866      83
 1780872 1780869      84 1780878 1780875      83 1780881 1780875      83 1780881
 1780878      84 1780887 1780884      83 1780890 1780884      83 1780890 1780887
      84 1780896 1780893      83 1780899 1780893      83 1780899 1780896      84
 1780905 1780902      83 1780908 1780902      83 1780908 1780905      84 1780914
 1780911      83 1780917 1780911      83 1780917 1780914      84 1780923 1780920
      83 1780926 1780920      83 1780926 1780923      84 1780932 1780929      83
 1780935 1780929      83 1780935 1780932      84 1780941 1780938      83 1780944
 1780938      83 1780944 1780941      84 1780950 1780947      83 1780953 1780947
      83 1780953 1780950      84 1780959 1780956      83 1780962 1780956      83
 1780962 1780959      84 1780968 1780965      83 1780971 1780965      83 1780971
 1780968      84 1780977 1780974      83 1780980 1780974      83 1780980 1780977
      84 1780986 1780983      83 1780989 1780983      83 1780989 1780986      84
 1780995 1780992      83 1780998 1780992      83 1780998 1780995      84 1781004
 1781001      83 1781007 1781001      83 1781007 1781004      84 1781013 1781010
      83 1781016 1781010      83 1781016 1781013      84 1781022 1781019      83
 1781025 1781019      83 1781025 1781022      84 1781031 1781028      83 1781034
 1781028      83 1781034 1781031      84 1781040 1781037      83 1781043 1781037
      83 1781043 1781040      84 1781049 1781046      83 1781052 1781046      83
 1781052 1781049      84 1781058 1781055      83 1781061 1781055      83 1781061
 1781058      84 1781067 1781064      83 1781070 1781064      83 1781070 1781067
      84 1781076 1781073      83 1781079 1781073      83 1781079 1781076      84
 1781085 1781082      83 1781088 1781082      83 1781088 1781085      84 1781094
 1781091      83 1781097 1781091      83 1781097 1781094      84 1781103 1781100
      83 1781106 1781100      83 1781106 1781103      84 1781112 1781109      83
 1781115 1781109      83 1781115 1781112      84 1781121 1781118      83 1781124
 1781118      83 1781124 1781121      84 1781130 1781127      83 1781133 1781127
      83 1781133 1781130      84 1781139 1781136      83 1781142 1781136      83
 1781142 1781139      84 1781148 1781145      83 1781151 1781145      83 1781151
 1781148      84 1781157 1781154      83 1781160 1781154      83 1781160 1781157
      84 1781166 1781163      83 1781169 1781163      83 1781169 1781166      84
 1781175 1781172      83 1781178 1781172      83 1781178 1781175      84 1781184
 1781181      83 1781187 1781181      83 1781187 1781184      84 1781193 1781190
      83 1781196 1781190      83 1781196 1781193      84 1781202 1781199      83
 1781205 1781199      83 1781205 1781202      84 1781211 1781208      83 1781214
 1781208      83 1781214 1781211      84 1781220 1781217      83 1781223 1781217
      83 1781223 1781220      84 1781229 1781226      83 1781232 1781226      83
 1781232 1781229      84 1781238 1781235      83 1781241 1781235      83 1781241
 1781238      84 1781247 1781244      83 1781250 1781244      83 1781250 1781247
      84 1781256 1781253      83 1781259 1781253      83 1781259 1781256      84
 1781265 1781262      83 1781268 1781262      83 1781268 1781265      84 1781274
 1781271      83 1781277 1781271      83 1781277 1781274      84 1781283 1781280
      83 1781286 1781280      83 1781286 1781283      84 1781292 1781289      83
 1781295 1781289      83 1781295 1781292      84 1781301 1781298      83 1781304
 1781298      83 1781304 1781301      84 1781310 1781307      83 1781313 1781307
      83 1781313 1781310      84 1781319 1781316      83 1781322 1781316      83
 1781322 1781319      84 1781328 1781325      83 1781331 1781325      83 1781331
 1781328      84 1781337 1781334      83 1781340 1781334      83 1781340 1781337
      84 1781346 1781343      83 1781349 1781343      83 1781349 1781346      84
 1781355 1781352      83 1781358 1781352      83 1781358 1781355      84 1781364
 1781361      83 1781367 1781361      83 1781367 1781364      84 1781373 1781370
      83 1781376 1781370      83 1781376 1781373      84 1781382 1781379      83
 1781385 1781379      83 1781385 1781382      84 1781391 1781388      83 1781394
 1781388      83 1781394 1781391      84 1781400 1781397      83 1781403 1781397
      83 1781403 1781400      84 1781409 1781406      83 1781412 1781406      83
 1781412 1781409      84 1781418 1781415      83 1781421 1781415      83 1781421
 1781418      84 1781427 1781424      83 1781430 1781424      83 1781430 1781427
      84 1781436 1781433      83 1781439 1781433      83 1781439 1781436      84
 1781445 1781442      83 1781448 1781442      83 1781448 1781445      84 1781454
 1781451      83 1781457 1781451      83 1781457 1781454      84 1781463 1781460
      83 1781466 1781460      83 1781466 1781463      84 1781472 1781469      83
 1781475 1781469      83 1781475 1781472      84 1781481 1781478      83 1781484
 1781478      83 1781484 1781481      84 1781490 1781487      83 1781493 1781487
      83 1781493 1781490      84 1781499 1781496      83 1781502 1781496      83
 1781502 1781499      84 1781508 1781505      83 1781511 1781505      83 1781511
 1781508      84 1781517 1781514      83 1781520 1781514      83 1781520 1781517
      84 1781526 1781523      83 1781529 1781523      83 1781529 1781526      84
 1781535 1781532      83 1781538 1781532      83 1781538 1781535      84 1781544
 1781541      83 1781547 1781541      83 1781547 1781544      84 1781553 1781550
      83 1781556 1781550      83 1781556 1781553      84 1781562 1781559      83
 1781565 1781559      83 1781565 1781562      84 1781571 1781568      83 1781574
 1781568      83 1781574 1781571      84 1781580 1781577      83 1781583 1781577
      83 1781583 1781580      84 1781589 1781586      83 1781592 1781586      83
 1781592 1781589      84 1781598 1781595      83 1781601 1781595      83 1781601
 1781598      84 1781607 1781604      83 1781610 1781604      83 1781610 1781607
      84 1781616 1781613      83 1781619 1781613      83 1781619 1781616      84
 1781625 1781622      83 1781628 1781622      83 1781628 1781625      84 1781634
 1781631      83 1781637 1781631      83 1781637 1781634      84 1781643 1781640
      83 1781646 1781640      83 1781646 1781643      84 1781652 1781649      83
 1781655 1781649      83 1781655 1781652      84 1781661 1781658      83 1781664
 1781658      83 1781664 1781661      84 1781670 1781667      83 1781673 1781667
      83 1781673 1781670      84 1781679 1781676      83 1781682 1781676      83
 1781682 1781679      84 1781688 1781685      83 1781691 1781685      83 1781691
 1781688      84 1781697 1781694      83 1781700 1781694      83 1781700 1781697
      84 1781706 1781703      83 1781709 1781703      83 1781709 1781706      84
 1781715 1781712      83 1781718 1781712      83 1781718 1781715      84 1781724
 1781721      83 1781727 1781721      83 1781727 1781724      84 1781733 1781730
      83 1781736 1781730      83 1781736 1781733      84 1781742 1781739      83
 1781745 1781739      83 1781745 1781742      84 1781751 1781748      83 1781754
 1781748      83 1781754 1781751      84 1781760 1781757      83 1781763 1781757
      83 1781763 1781760      84 1781769 1781766      83 1781772 1781766      83
 1781772 1781769      84 1781778 1781775      83 1781781 1781775      83 1781781
 1781778      84 1781787 1781784      83 1781790 1781784      83 1781790 1781787
      84 1781796 1781793      83 1781799 1781793      83 1781799 1781796      84
 1781805 1781802      83 1781808 1781802      83 1781808 1781805      84 1781814
 1781811      83 1781817 1781811      83 1781817 1781814      84 1781823 1781820
      83 1781826 1781820      83 1781826 1781823      84 1781832 1781829      83
 1781835 1781829      83 1781835 1781832      84 1781841 1781838      83 1781844
 1781838      83 1781844 1781841      84 1781850 1781847      83 1781853 1781847
      83 1781853 1781850      84 1781859 1781856      83 1781862 1781856      83
 1781862 1781859      84 1781868 1781865      83 1781871 1781865      83 1781871
 1781868      84 1781877 1781874      83 1781880 1781874      83 1781880 1781877
      84 1781886 1781883      83 1781889 1781883      83 1781889 1781886      84
 1781895 1781892      83 1781898 1781892      83 1781898 1781895      84 1781904
 1781901      83 1781907 1781901      83 1781907 1781904      84 1781913 1781910
      83 1781916 1781910      83 1781916 1781913      84 1781922 1781919      83
 1781925 1781919      83 1781925 1781922      84 1781931 1781928      83 1781934
 1781928      83 1781934 1781931      84 1781940 1781937      83 1781943 1781937
      83 1781943 1781940      84 1781949 1781946      83 1781952 1781946      83
 1781952 1781949      84 1781958 1781955      83 1781961 1781955      83 1781961
 1781958      84 1781967 1781964      83 1781970 1781964      83 1781970 1781967
      84 1781976 1781973      83 1781979 1781973      83 1781979 1781976      84
 1781985 1781982      83 1781988 1781982      83 1781988 1781985      84 1781994
 1781991      83 1781997 1781991      83 1781997 1781994      84 1782003 1782000
      83 1782006 1782000      83 1782006 1782003      84 1782012 1782009      83
 1782015 1782009      83 1782015 1782012      84 1782021 1782018      83 1782024
 1782018      83 1782024 1782021      84 1782030 1782027      83 1782033 1782027
      83 1782033 1782030      84 1782039 1782036      83 1782042 1782036      83
 1782042 1782039      84 1782048 1782045      83 1782051 1782045      83 1782051
 1782048      84 1782057 1782054      83 1782060 1782054      83 1782060 1782057
      84 1782066 1782063      83 1782069 1782063      83 1782069 1782066      84
 1782075 1782072      83 1782078 1782072      83 1782078 1782075      84 1782084
 1782081      83 1782087 1782081      83 1782087 1782084      84 1782093 1782090
      83 1782096 1782090      83 1782096 1782093      84 1782102 1782099      83
 1782105 1782099      83 1782105 1782102      84 1782111 1782108      83 1782114
 1782108      83 1782114 1782111      84 1782120 1782117      83 1782123 1782117
      83 1782123 1782120      84 1782129 1782126      83 1782132 1782126      83
 1782132 1782129      84 1782138 1782135      83 1782141 1782135      83 1782141
 1782138      84 1782147 1782144      83 1782150 1782144      83 1782150 1782147
      84 1782156 1782153      83 1782159 1782153      83 1782159 1782156      84
 1782165 1782162      83 1782168 1782162      83 1782168 1782165      84 1782174
 1782171      83 1782177 1782171      83 1782177 1782174      84 1782183 1782180
      83 1782186 1782180      83 1782186 1782183      84 1782192 1782189      83
 1782195 1782189      83 1782195 1782192      84 1782201 1782198      83 1782204
 1782198      83 1782204 1782201      84 1782210 1782207      83 1782213 1782207
      83 1782213 1782210      84 1782219 1782216      83 1782222 1782216      83
 1782222 1782219      84 1782228 1782225      83 1782231 1782225      83 1782231
 1782228      84 1782237 1782234      83 1782240 1782234      83 1782240 1782237
      84 1782246 1782243      83 1782249 1782243      83 1782249 1782246      84
 1782255 1782252      83 1782258 1782252      83 1782258 1782255      84 1782264
 1782261      83 1782267 1782261      83 1782267 1782264      84 1782273 1782270
      83 1782276 1782270      83 1782276 1782273      84 1782282 1782279      83
 1782285 1782279      83 1782285 1782282      84 1782291 1782288      83 1782294
 1782288      83 1782294 1782291      84 1782300 1782297      83 1782303 1782297
      83 1782303 1782300      84 1782309 1782306      83 1782312 1782306      83
 1782312 1782309      84 1782318 1782315      83 1782321 1782315      83 1782321
 1782318      84 1782327 1782324      83 1782330 1782324      83 1782330 1782327
      84 1782336 1782333      83 1782339 1782333      83 1782339 1782336      84
 1782345 1782342      83 1782348 1782342      83 1782348 1782345      84 1782354
 1782351      83 1782357 1782351      83 1782357 1782354      84 1782363 1782360
      83 1782366 1782360      83 1782366 1782363      84 1782372 1782369      83
 1782375 1782369      83 1782375 1782372      84 1782381 1782378      83 1782384
 1782378      83 1782384 1782381      84 1782390 1782387      83 1782393 1782387
      83 1782393 1782390      84 1782399 1782396      83 1782402 1782396      83
 1782402 1782399      84 1782408 1782405      83 1782411 1782405      83 1782411
 1782408      84 1782417 1782414      83 1782420 1782414      83 1782420 1782417
      84 1782426 1782423      83 1782429 1782423      83 1782429 1782426      84
 1782435 1782432      83 1782438 1782432      83 1782438 1782435      84 1782444
 1782441      83 1782447 1782441      83 1782447 1782444      84 1782453 1782450
      83 1782456 1782450      83 1782456 1782453      84 1782462 1782459      83
 1782465 1782459      83 1782465 1782462      84 1782471 1782468      83 1782474
 1782468      83 1782474 1782471      84 1782480 1782477      83 1782483 1782477
      83 1782483 1782480      84 1782489 1782486      83 1782492 1782486      83
 1782492 1782489      84 1782498 1782495      83 1782501 1782495      83 1782501
 1782498      84 1782507 1782504      83 1782510 1782504      83 1782510 1782507
      84 1782516 1782513      83 1782519 1782513      83 1782519 1782516      84
 1782525 1782522      83 1782528 1782522      83 1782528 1782525      84 1782534
 1782531      83 1782537 1782531      83 1782537 1782534      84 1782543 1782540
      83 1782546 1782540      83 1782546 1782543      84 1782552 1782549      83
 1782555 1782549      83 1782555 1782552      84 1782561 1782558      83 1782564
 1782558      83 1782564 1782561      84 1782570 1782567      83 1782573 1782567
      83 1782573 1782570      84 1782579 1782576      83 1782582 1782576      83
 1782582 1782579      84 1782588 1782585      83 1782591 1782585      83 1782591
 1782588      84 1782597 1782594      83 1782600 1782594      83 1782600 1782597
      84 1782606 1782603      83 1782609 1782603      83 1782609 1782606      84
 1782615 1782612      83 1782618 1782612      83 1782618 1782615      84 1782624
 1782621      83 1782627 1782621      83 1782627 1782624      84 1782633 1782630
      83 1782636 1782630      83 1782636 1782633      84 1782642 1782639      83
 1782645 1782639      83 1782645 1782642      84 1782651 1782648      83 1782654
 1782648      83 1782654 1782651      84 1782660 1782657      83 1782663 1782657
      83 1782663 1782660      84 1782669 1782666      83 1782672 1782666      83
 1782672 1782669      84 1782678 1782675      83 1782681 1782675      83 1782681
 1782678      84 1782687 1782684      83 1782690 1782684      83 1782690 1782687
      84 1782696 1782693      83 1782699 1782693      83 1782699 1782696      84
 1782705 1782702      83 1782708 1782702      83 1782708 1782705      84 1782714
 1782711      83 1782717 1782711      83 1782717 1782714      84 1782723 1782720
      83 1782726 1782720      83 1782726 1782723      84 1782732 1782729      83
 1782735 1782729      83 1782735 1782732      84 1782741 1782738      83 1782744
 1782738      83 1782744 1782741      84 1782750 1782747      83 1782753 1782747
      83 1782753 1782750      84 1782759 1782756      83 1782762 1782756      83
 1782762 1782759      84 1782768 1782765      83 1782771 1782765      83 1782771
 1782768      84 1782777 1782774      83 1782780 1782774      83 1782780 1782777
      84 1782786 1782783      83 1782789 1782783      83 1782789 1782786      84
 1782795 1782792      83 1782798 1782792      83 1782798 1782795      84 1782804
 1782801      83 1782807 1782801      83 1782807 1782804      84 1782813 1782810
      83 1782816 1782810      83 1782816 1782813      84 1782822 1782819      83
 1782825 1782819      83 1782825 1782822      84 1782831 1782828      83 1782834
 1782828      83 1782834 1782831      84 1782840 1782837      83 1782843 1782837
      83 1782843 1782840      84 1782849 1782846      83 1782852 1782846      83
 1782852 1782849      84 1782858 1782855      83 1782861 1782855      83 1782861
 1782858      84 1782867 1782864      83 1782870 1782864      83 1782870 1782867
      84 1782876 1782873      83 1782879 1782873      83 1782879 1782876      84
 1782885 1782882      83 1782888 1782882      83 1782888 1782885      84 1782894
 1782891      83 1782897 1782891      83 1782897 1782894      84 1782903 1782900
      83 1782906 1782900      83 1782906 1782903      84 1782912 1782909      83
 1782915 1782909      83 1782915 1782912      84 1782921 1782918      83 1782924
 1782918      83 1782924 1782921      84 1782930 1782927      83 1782933 1782927
      83 1782933 1782930      84 1782939 1782936      83 1782942 1782936      83
 1782942 1782939      84 1782948 1782945      83 1782951 1782945      83 1782951
 1782948      84 1782957 1782954      83 1782960 1782954      83 1782960 1782957
      84 1782966 1782963      83 1782969 1782963      83 1782969 1782966      84
 1782975 1782972      83 1782978 1782972      83 1782978 1782975      84 1782984
 1782981      83 1782987 1782981      83 1782987 1782984      84 1782993 1782990
      83 1782996 1782990      83 1782996 1782993      84 1783002 1782999      83
 1783005 1782999      83 1783005 1783002      84 1783011 1783008      83 1783014
 1783008      83 1783014 1783011      84 1783020 1783017      83 1783023 1783017
      83 1783023 1783020      84 1783029 1783026      83 1783032 1783026      83
 1783032 1783029      84 1783038 1783035      83 1783041 1783035      83 1783041
 1783038      84 1783047 1783044      83 1783050 1783044      83 1783050 1783047
      84 1783056 1783053      83 1783059 1783053      83 1783059 1783056      84
 1783065 1783062      83 1783068 1783062      83 1783068 1783065      84 1783074
 1783071      83 1783077 1783071      83 1783077 1783074      84 1783083 1783080
      83 1783086 1783080      83 1783086 1783083      84 1783092 1783089      83
 1783095 1783089      83 1783095 1783092      84 1783101 1783098      83 1783104
 1783098      83 1783104 1783101      84 1783110 1783107      83 1783113 1783107
      83 1783113 1783110      84 1783119 1783116      83 1783122 1783116      83
 1783122 1783119      84 1783128 1783125      83 1783131 1783125      83 1783131
 1783128      84 1783137 1783134      83 1783140 1783134      83 1783140 1783137
      84 1783146 1783143      83 1783149 1783143      83 1783149 1783146      84
 1783155 1783152      83 1783158 1783152      83 1783158 1783155      84 1783164
 1783161      83 1783167 1783161      83 1783167 1783164      84 1783173 1783170
      83 1783176 1783170      83 1783176 1783173      84 1783182 1783179      83
 1783185 1783179      83 1783185 1783182      84 1783191 1783188      83 1783194
 1783188      83 1783194 1783191      84 1783200 1783197      83 1783203 1783197
      83 1783203 1783200      84 1783209 1783206      83 1783212 1783206      83
 1783212 1783209      84 1783218 1783215      83 1783221 1783215      83 1783221
 1783218      84 1783227 1783224      83 1783230 1783224      83 1783230 1783227
      84 1783236 1783233      83 1783239 1783233      83 1783239 1783236      84
 1783245 1783242      83 1783248 1783242      83 1783248 1783245      84 1783254
 1783251      83 1783257 1783251      83 1783257 1783254      84 1783263 1783260
      83 1783266 1783260      83 1783266 1783263      84 1783272 1783269      83
 1783275 1783269      83 1783275 1783272      84 1783281 1783278      83 1783284
 1783278      83 1783284 1783281      84 1783290 1783287      83 1783293 1783287
      83 1783293 1783290      84 1783299 1783296      83 1783302 1783296      83
 1783302 1783299      84 1783308 1783305      83 1783311 1783305      83 1783311
 1783308      84 1783317 1783314      83 1783320 1783314      83 1783320 1783317
      84 1783326 1783323      83 1783329 1783323      83 1783329 1783326      84
 1783335 1783332      83 1783338 1783332      83 1783338 1783335      84 1783344
 1783341      83 1783347 1783341      83 1783347 1783344      84 1783353 1783350
      83 1783356 1783350      83 1783356 1783353      84 1783362 1783359      83
 1783365 1783359      83 1783365 1783362      84 1783371 1783368      83 1783374
 1783368      83 1783374 1783371      84 1783380 1783377      83 1783383 1783377
      83 1783383 1783380      84 1783389 1783386      83 1783392 1783386      83
 1783392 1783389      84 1783398 1783395      83 1783401 1783395      83 1783401
 1783398      84 1783407 1783404      83 1783410 1783404      83 1783410 1783407
      84 1783416 1783413      83 1783419 1783413      83 1783419 1783416      84
 1783425 1783422      83 1783428 1783422      83 1783428 1783425      84 1783434
 1783431      83 1783437 1783431      83 1783437 1783434      84 1783443 1783440
      83 1783446 1783440      83 1783446 1783443      84 1783452 1783449      83
 1783455 1783449      83 1783455 1783452      84 1783461 1783458      83 1783464
 1783458      83 1783464 1783461      84 1783470 1783467      83 1783473 1783467
      83 1783473 1783470      84 1783479 1783476      83 1783482 1783476      83
 1783482 1783479      84 1783488 1783485      83 1783491 1783485      83 1783491
 1783488      84 1783497 1783494      83 1783500 1783494      83 1783500 1783497
      84 1783506 1783503      83 1783509 1783503      83 1783509 1783506      84
 1783515 1783512      83 1783518 1783512      83 1783518 1783515      84 1783524
 1783521      83 1783527 1783521      83 1783527 1783524      84 1783533 1783530
      83 1783536 1783530      83 1783536 1783533      84 1783542 1783539      83
 1783545 1783539      83 1783545 1783542      84 1783551 1783548      83 1783554
 1783548      83 1783554 1783551      84 1783560 1783557      83 1783563 1783557
      83 1783563 1783560      84 1783569 1783566      83 1783572 1783566      83
 1783572 1783569      84 1783578 1783575      83 1783581 1783575      83 1783581
 1783578      84 1783587 1783584      83 1783590 1783584      83 1783590 1783587
      84 1783596 1783593      83 1783599 1783593      83 1783599 1783596      84
 1783605 1783602      83 1783608 1783602      83 1783608 1783605      84 1783614
 1783611      83 1783617 1783611      83 1783617 1783614      84 1783623 1783620
      83 1783626 1783620      83 1783626 1783623      84 1783632 1783629      83
 1783635 1783629      83 1783635 1783632      84 1783641 1783638      83 1783644
 1783638      83 1783644 1783641      84 1783650 1783647      83 1783653 1783647
      83 1783653 1783650      84 1783659 1783656      83 1783662 1783656      83
 1783662 1783659      84 1783668 1783665      83 1783671 1783665      83 1783671
 1783668      84 1783677 1783674      83 1783680 1783674      83 1783680 1783677
      84 1783686 1783683      83 1783689 1783683      83 1783689 1783686      84
 1783695 1783692      83 1783698 1783692      83 1783698 1783695      84 1783704
 1783701      83 1783707 1783701      83 1783707 1783704      84 1783713 1783710
      83 1783716 1783710      83 1783716 1783713      84 1783722 1783719      83
 1783725 1783719      83 1783725 1783722      84 1783731 1783728      83 1783734
 1783728      83 1783734 1783731      84 1783740 1783737      83 1783743 1783737
      83 1783743 1783740      84 1783749 1783746      83 1783752 1783746      83
 1783752 1783749      84 1783758 1783755      83 1783761 1783755      83 1783761
 1783758      84 1783767 1783764      83 1783770 1783764      83 1783770 1783767
      84 1783776 1783773      83 1783779 1783773      83 1783779 1783776      84
 1783785 1783782      83 1783788 1783782      83 1783788 1783785      84 1783794
 1783791      83 1783797 1783791      83 1783797 1783794      84 1783803 1783800
      83 1783806 1783800      83 1783806 1783803      84 1783812 1783809      83
 1783815 1783809      83 1783815 1783812      84 1783821 1783818      83 1783824
 1783818      83 1783824 1783821      84 1783830 1783827      83 1783833 1783827
      83 1783833 1783830      84 1783839 1783836      83 1783842 1783836      83
 1783842 1783839      84 1783848 1783845      83 1783851 1783845      83 1783851
 1783848      84 1783857 1783854      83 1783860 1783854      83 1783860 1783857
      84 1783866 1783863      83 1783869 1783863      83 1783869 1783866      84
 1783875 1783872      83 1783878 1783872      83 1783878 1783875      84 1783884
 1783881      83 1783887 1783881      83 1783887 1783884      84 1783893 1783890
      83 1783896 1783890      83 1783896 1783893      84 1783902 1783899      83
 1783905 1783899      83 1783905 1783902      84 1783911 1783908      83 1783914
 1783908      83 1783914 1783911      84 1783920 1783917      83 1783923 1783917
      83 1783923 1783920      84 1783929 1783926      83 1783932 1783926      83
 1783932 1783929      84 1783938 1783935      83 1783941 1783935      83 1783941
 1783938      84 1783947 1783944      83 1783950 1783944      83 1783950 1783947
      84 1783956 1783953      83 1783959 1783953      83 1783959 1783956      84
 1783965 1783962      83 1783968 1783962      83 1783968 1783965      84 1783974
 1783971      83 1783977 1783971      83 1783977 1783974      84 1783983 1783980
      83 1783986 1783980      83 1783986 1783983      84 1783992 1783989      83
 1783995 1783989      83 1783995 1783992      84 1784001 1783998      83 1784004
 1783998      83 1784004 1784001      84 1784010 1784007      83 1784013 1784007
      83 1784013 1784010      84 1784019 1784016      83 1784022 1784016      83
 1784022 1784019      84 1784028 1784025      83 1784031 1784025      83 1784031
 1784028      84 1784037 1784034      83 1784040 1784034      83 1784040 1784037
      84 1784046 1784043      83 1784049 1784043      83 1784049 1784046      84
 1784055 1784052      83 1784058 1784052      83 1784058 1784055      84 1784064
 1784061      83 1784067 1784061      83 1784067 1784064      84 1784073 1784070
      83 1784076 1784070      83 1784076 1784073      84 1784082 1784079      83
 1784085 1784079      83 1784085 1784082      84 1784091 1784088      83 1784094
 1784088      83 1784094 1784091      84 1784100 1784097      83 1784103 1784097
      83 1784103 1784100      84 1784109 1784106      83 1784112 1784106      83
 1784112 1784109      84 1784118 1784115      83 1784121 1784115      83 1784121
 1784118      84 1784127 1784124      83 1784130 1784124      83 1784130 1784127
      84 1784136 1784133      83 1784139 1784133      83 1784139 1784136      84
 1784145 1784142      83 1784148 1784142      83 1784148 1784145      84 1784154
 1784151      83 1784157 1784151      83 1784157 1784154      84 1784163 1784160
      83 1784166 1784160      83 1784166 1784163      84 1784172 1784169      83
 1784175 1784169      83 1784175 1784172      84 1784181 1784178      83 1784184
 1784178      83 1784184 1784181      84 1784190 1784187      83 1784193 1784187
      83 1784193 1784190      84 1784199 1784196      83 1784202 1784196      83
 1784202 1784199      84 1784208 1784205      83 1784211 1784205      83 1784211
 1784208      84 1784217 1784214      83 1784220 1784214      83 1784220 1784217
      84 1784226 1784223      83 1784229 1784223      83 1784229 1784226      84
 1784235 1784232      83 1784238 1784232      83 1784238 1784235      84 1784244
 1784241      83 1784247 1784241      83 1784247 1784244      84 1784253 1784250
      83 1784256 1784250      83 1784256 1784253      84 1784262 1784259      83
 1784265 1784259      83 1784265 1784262      84 1784271 1784268      83 1784274
 1784268      83 1784274 1784271      84 1784280 1784277      83 1784283 1784277
      83 1784283 1784280      84 1784289 1784286      83 1784292 1784286      83
 1784292 1784289      84 1784298 1784295      83 1784301 1784295      83 1784301
 1784298      84 1784307 1784304      83 1784310 1784304      83 1784310 1784307
      84 1784316 1784313      83 1784319 1784313      83 1784319 1784316      84
 1784325 1784322      83 1784328 1784322      83 1784328 1784325      84 1784334
 1784331      83 1784337 1784331      83 1784337 1784334      84 1784343 1784340
      83 1784346 1784340      83 1784346 1784343      84 1784352 1784349      83
 1784355 1784349      83 1784355 1784352      84 1784361 1784358      83 1784364
 1784358      83 1784364 1784361      84 1784370 1784367      83 1784373 1784367
      83 1784373 1784370      84 1784379 1784376      83 1784382 1784376      83
 1784382 1784379      84 1784388 1784385      83 1784391 1784385      83 1784391
 1784388      84 1784397 1784394      83 1784400 1784394      83 1784400 1784397
      84 1784406 1784403      83 1784409 1784403      83 1784409 1784406      84
 1784415 1784412      83 1784418 1784412      83 1784418 1784415      84 1784424
 1784421      83 1784427 1784421      83 1784427 1784424      84 1784433 1784430
      83 1784436 1784430      83 1784436 1784433      84 1784442 1784439      83
 1784445 1784439      83 1784445 1784442      84 1784451 1784448      83 1784454
 1784448      83 1784454 1784451      84 1784460 1784457      83 1784463 1784457
      83 1784463 1784460      84 1784469 1784466      83 1784472 1784466      83
 1784472 1784469      84 1784478 1784475      83 1784481 1784475      83 1784481
 1784478      84 1784487 1784484      83 1784490 1784484      83 1784490 1784487
      84 1784496 1784493      83 1784499 1784493      83 1784499 1784496      84
 1784505 1784502      83 1784508 1784502      83 1784508 1784505      84 1784514
 1784511      83 1784517 1784511      83 1784517 1784514      84 1784523 1784520
      83 1784526 1784520      83 1784526 1784523      84 1784532 1784529      83
 1784535 1784529      83 1784535 1784532      84 1784541 1784538      83 1784544
 1784538      83 1784544 1784541      84 1784550 1784547      83 1784553 1784547
      83 1784553 1784550      84 1784559 1784556      83 1784562 1784556      83
 1784562 1784559      84 1784568 1784565      83 1784571 1784565      83 1784571
 1784568      84 1784577 1784574      83 1784580 1784574      83 1784580 1784577
      84 1784586 1784583      83 1784589 1784583      83 1784589 1784586      84
 1784595 1784592      83 1784598 1784592      83 1784598 1784595      84 1784604
 1784601      83 1784607 1784601      83 1784607 1784604      84 1784613 1784610
      83 1784616 1784610      83 1784616 1784613      84 1784622 1784619      83
 1784625 1784619      83 1784625 1784622      84 1784631 1784628      83 1784634
 1784628      83 1784634 1784631      84 1784640 1784637      83 1784643 1784637
      83 1784643 1784640      84 1784649 1784646      83 1784652 1784646      83
 1784652 1784649      84 1784658 1784655      83 1784661 1784655      83 1784661
 1784658      84 1784667 1784664      83 1784670 1784664      83 1784670 1784667
      84 1784676 1784673      83 1784679 1784673      83 1784679 1784676      84
 1784685 1784682      83 1784688 1784682      83 1784688 1784685      84 1784694
 1784691      83 1784697 1784691      83 1784697 1784694      84 1784703 1784700
      83 1784706 1784700      83 1784706 1784703      84 1784712 1784709      83
 1784715 1784709      83 1784715 1784712      84 1784721 1784718      83 1784724
 1784718      83 1784724 1784721      84 1784730 1784727      83 1784733 1784727
      83 1784733 1784730      84 1784739 1784736      83 1784742 1784736      83
 1784742 1784739      84 1784748 1784745      83 1784751 1784745      83 1784751
 1784748      84 1784757 1784754      83 1784760 1784754      83 1784760 1784757
      84 1784766 1784763      83 1784769 1784763      83 1784769 1784766      84
 1784775 1784772      83 1784778 1784772      83 1784778 1784775      84 1784784
 1784781      83 1784787 1784781      83 1784787 1784784      84 1784793 1784790
      83 1784796 1784790      83 1784796 1784793      84 1784802 1784799      83
 1784805 1784799      83 1784805 1784802      84 1784811 1784808      83 1784814
 1784808      83 1784814 1784811      84 1784820 1784817      83 1784823 1784817
      83 1784823 1784820      84 1784829 1784826      83 1784832 1784826      83
 1784832 1784829      84 1784838 1784835      83 1784841 1784835      83 1784841
 1784838      84 1784847 1784844      83 1784850 1784844      83 1784850 1784847
      84 1784856 1784853      83 1784859 1784853      83 1784859 1784856      84
 1784865 1784862      83 1784868 1784862      83 1784868 1784865      84 1784874
 1784871      83 1784877 1784871      83 1784877 1784874      84 1784883 1784880
      83 1784886 1784880      83 1784886 1784883      84 1784892 1784889      83
 1784895 1784889      83 1784895 1784892      84 1784901 1784898      83 1784904
 1784898      83 1784904 1784901      84 1784910 1784907      83 1784913 1784907
      83 1784913 1784910      84 1784919 1784916      83 1784922 1784916      83
 1784922 1784919      84 1784928 1784925      83 1784931 1784925      83 1784931
 1784928      84 1784937 1784934      83 1784940 1784934      83 1784940 1784937
      84 1784946 1784943      83 1784949 1784943      83 1784949 1784946      84
 1784955 1784952      83 1784958 1784952      83 1784958 1784955      84 1784964
 1784961      83 1784967 1784961      83 1784967 1784964      84 1784973 1784970
      83 1784976 1784970      83 1784976 1784973      84 1784982 1784979      83
 1784985 1784979      83 1784985 1784982      84 1784991 1784988      83 1784994
 1784988      83 1784994 1784991      84 1785000 1784997      83 1785003 1784997
      83 1785003 1785000      84 1785009 1785006      83 1785012 1785006      83
 1785012 1785009      84 1785018 1785015      83 1785021 1785015      83 1785021
 1785018      84 1785027 1785024      83 1785030 1785024      83 1785030 1785027
      84 1785036 1785033      83 1785039 1785033      83 1785039 1785036      84
 1785045 1785042      83 1785048 1785042      83 1785048 1785045      84 1785054
 1785051      83 1785057 1785051      83 1785057 1785054      84 1785063 1785060
      83 1785066 1785060      83 1785066 1785063      84 1785072 1785069      83
 1785075 1785069      83 1785075 1785072      84 1785081 1785078      83 1785084
 1785078      83 1785084 1785081      84 1785090 1785087      83 1785093 1785087
      83 1785093 1785090      84 1785099 1785096      83 1785102 1785096      83
 1785102 1785099      84 1785108 1785105      83 1785111 1785105      83 1785111
 1785108      84 1785117 1785114      83 1785120 1785114      83 1785120 1785117
      84 1785126 1785123      83 1785129 1785123      83 1785129 1785126      84
 1785135 1785132      83 1785138 1785132      83 1785138 1785135      84 1785144
 1785141      83 1785147 1785141      83 1785147 1785144      84 1785153 1785150
      83 1785156 1785150      83 1785156 1785153      84 1785162 1785159      83
 1785165 1785159      83 1785165 1785162      84 1785171 1785168      83 1785174
 1785168      83 1785174 1785171      84 1785180 1785177      83 1785183 1785177
      83 1785183 1785180      84 1785189 1785186      83 1785192 1785186      83
 1785192 1785189      84 1785198 1785195      83 1785201 1785195      83 1785201
 1785198      84 1785207 1785204      83 1785210 1785204      83 1785210 1785207
      84 1785216 1785213      83 1785219 1785213      83 1785219 1785216      84
 1785225 1785222      83 1785228 1785222      83 1785228 1785225      84 1785234
 1785231      83 1785237 1785231      83 1785237 1785234      84 1785243 1785240
      83 1785246 1785240      83 1785246 1785243      84 1785252 1785249      83
 1785255 1785249      83 1785255 1785252      84 1785261 1785258      83 1785264
 1785258      83 1785264 1785261      84 1785270 1785267      83 1785273 1785267
      83 1785273 1785270      84 1785279 1785276      83 1785282 1785276      83
 1785282 1785279      84 1785288 1785285      83 1785291 1785285      83 1785291
 1785288      84 1785297 1785294      83 1785300 1785294      83 1785300 1785297
      84 1785306 1785303      83 1785309 1785303      83 1785309 1785306      84
 1785315 1785312      83 1785318 1785312      83 1785318 1785315      84 1785324
 1785321      83 1785327 1785321      83 1785327 1785324      84 1785333 1785330
      83 1785336 1785330      83 1785336 1785333      84 1785342 1785339      83
 1785345 1785339      83 1785345 1785342      84 1785351 1785348      83 1785354
 1785348      83 1785354 1785351      84 1785360 1785357      83 1785363 1785357
      83 1785363 1785360      84 1785369 1785366      83 1785372 1785366      83
 1785372 1785369      84 1785378 1785375      83 1785381 1785375      83 1785381
 1785378      84 1785387 1785384      83 1785390 1785384      83 1785390 1785387
      84 1785396 1785393      83 1785399 1785393      83 1785399 1785396      84
 1785405 1785402      83 1785408 1785402      83 1785408 1785405      84 1785414
 1785411      83 1785417 1785411      83 1785417 1785414      84 1785423 1785420
      83 1785426 1785420      83 1785426 1785423      84 1785432 1785429      83
 1785435 1785429      83 1785435 1785432      84 1785441 1785438      83 1785444
 1785438      83 1785444 1785441      84 1785450 1785447      83 1785453 1785447
      83 1785453 1785450      84 1785459 1785456      83 1785462 1785456      83
 1785462 1785459      84 1785468 1785465      83 1785471 1785465      83 1785471
 1785468      84 1785477 1785474      83 1785480 1785474      83 1785480 1785477
      84 1785486 1785483      83 1785489 1785483      83 1785489 1785486      84
 1785495 1785492      83 1785498 1785492      83 1785498 1785495      84 1785504
 1785501      83 1785507 1785501      83 1785507 1785504      84 1785513 1785510
      83 1785516 1785510      83 1785516 1785513      84 1785522 1785519      83
 1785525 1785519      83 1785525 1785522      84 1785531 1785528      83 1785534
 1785528      83 1785534 1785531      84 1785540 1785537      83 1785543 1785537
      83 1785543 1785540      84 1785549 1785546      83 1785552 1785546      83
 1785552 1785549      84 1785558 1785555      83 1785561 1785555      83 1785561
 1785558      84 1785567 1785564      83 1785570 1785564      83 1785570 1785567
      84 1785576 1785573      83 1785579 1785573      83 1785579 1785576      84
 1785585 1785582      83 1785588 1785582      83 1785588 1785585      84 1785594
 1785591      83 1785597 1785591      83 1785597 1785594      84 1785603 1785600
      83 1785606 1785600      83 1785606 1785603      84 1785612 1785609      83
 1785615 1785609      83 1785615 1785612      84 1785621 1785618      83 1785624
 1785618      83 1785624 1785621      84 1785630 1785627      83 1785633 1785627
      83 1785633 1785630      84 1785639 1785636      83 1785642 1785636      83
 1785642 1785639      84 1785648 1785645      83 1785651 1785645      83 1785651
 1785648      84 1785657 1785654      83 1785660 1785654      83 1785660 1785657
      84 1785666 1785663      83 1785669 1785663      83 1785669 1785666      84
 1785675 1785672      83 1785678 1785672      83 1785678 1785675      84 1785684
 1785681      83 1785687 1785681      83 1785687 1785684      84 1785693 1785690
      83 1785696 1785690      83 1785696 1785693      84 1785702 1785699      83
 1785705 1785699      83 1785705 1785702      84 1785711 1785708      83 1785714
 1785708      83 1785714 1785711      84 1785720 1785717      83 1785723 1785717
      83 1785723 1785720      84 1785729 1785726      83 1785732 1785726      83
 1785732 1785729      84 1785738 1785735      83 1785741 1785735      83 1785741
 1785738      84 1785747 1785744      83 1785750 1785744      83 1785750 1785747
      84 1785756 1785753      83 1785759 1785753      83 1785759 1785756      84
 1785765 1785762      83 1785768 1785762      83 1785768 1785765      84 1785774
 1785771      83 1785777 1785771      83 1785777 1785774      84 1785783 1785780
      83 1785786 1785780      83 1785786 1785783      84 1785792 1785789      83
 1785795 1785789      83 1785795 1785792      84 1785801 1785798      83 1785804
 1785798      83 1785804 1785801      84 1785810 1785807      83 1785813 1785807
      83 1785813 1785810      84 1785819 1785816      83 1785822 1785816      83
 1785822 1785819      84 1785828 1785825      83 1785831 1785825      83 1785831
 1785828      84 1785837 1785834      83 1785840 1785834      83 1785840 1785837
      84 1785846 1785843      83 1785849 1785843      83 1785849 1785846      84
 1785855 1785852      83 1785858 1785852      83 1785858 1785855      84 1785864
 1785861      83 1785867 1785861      83 1785867 1785864      84 1785873 1785870
      83 1785876 1785870      83 1785876 1785873      84 1785882 1785879      83
 1785885 1785879      83 1785885 1785882      84 1785891 1785888      83 1785894
 1785888      83 1785894 1785891      84 1785900 1785897      83 1785903 1785897
      83 1785903 1785900      84 1785909 1785906      83 1785912 1785906      83
 1785912 1785909      84 1785918 1785915      83 1785921 1785915      83 1785921
 1785918      84 1785927 1785924      83 1785930 1785924      83 1785930 1785927
      84 1785936 1785933      83 1785939 1785933      83 1785939 1785936      84
 1785945 1785942      83 1785948 1785942      83 1785948 1785945      84 1785954
 1785951      83 1785957 1785951      83 1785957 1785954      84 1785963 1785960
      83 1785966 1785960      83 1785966 1785963      84 1785972 1785969      83
 1785975 1785969      83 1785975 1785972      84 1785981 1785978      83 1785984
 1785978      83 1785984 1785981      84 1785990 1785987      83 1785993 1785987
      83 1785993 1785990      84 1785999 1785996      83 1786002 1785996      83
 1786002 1785999      84 1786008 1786005      83 1786011 1786005      83 1786011
 1786008      84 1786017 1786014      83 1786020 1786014      83 1786020 1786017
      84 1786026 1786023      83 1786029 1786023      83 1786029 1786026      84
 1786035 1786032      83 1786038 1786032      83 1786038 1786035      84 1786044
 1786041      83 1786047 1786041      83 1786047 1786044      84 1786053 1786050
      83 1786056 1786050      83 1786056 1786053      84 1786062 1786059      83
 1786065 1786059      83 1786065 1786062      84 1786071 1786068      83 1786074
 1786068      83 1786074 1786071      84 1786080 1786077      83 1786083 1786077
      83 1786083 1786080      84 1786089 1786086      83 1786092 1786086      83
 1786092 1786089      84 1786098 1786095      83 1786101 1786095      83 1786101
 1786098      84 1786107 1786104      83 1786110 1786104      83 1786110 1786107
      84 1786116 1786113      83 1786119 1786113      83 1786119 1786116      84
 1786125 1786122      83 1786128 1786122      83 1786128 1786125      84 1786134
 1786131      83 1786137 1786131      83 1786137 1786134      84 1786143 1786140
      83 1786146 1786140      83 1786146 1786143      84 1786152 1786149      83
 1786155 1786149      83 1786155 1786152      84 1786161 1786158      83 1786164
 1786158      83 1786164 1786161      84 1786170 1786167      83 1786173 1786167
      83 1786173 1786170      84 1786179 1786176      83 1786182 1786176      83
 1786182 1786179      84 1786188 1786185      83 1786191 1786185      83 1786191
 1786188      84 1786197 1786194      83 1786200 1786194      83 1786200 1786197
      84 1786206 1786203      83 1786209 1786203      83 1786209 1786206      84
 1786215 1786212      83 1786218 1786212      83 1786218 1786215      84 1786224
 1786221      83 1786227 1786221      83 1786227 1786224      84 1786233 1786230
      83 1786236 1786230      83 1786236 1786233      84 1786242 1786239      83
 1786245 1786239      83 1786245 1786242      84 1786251 1786248      83 1786254
 1786248      83 1786254 1786251      84 1786260 1786257      83 1786263 1786257
      83 1786263 1786260      84 1786269 1786266      83 1786272 1786266      83
 1786272 1786269      84 1786278 1786275      83 1786281 1786275      83 1786281
 1786278      84 1786287 1786284      83 1786290 1786284      83 1786290 1786287
      84 1786296 1786293      83 1786299 1786293      83 1786299 1786296      84
 1786305 1786302      83 1786308 1786302      83 1786308 1786305      84 1786314
 1786311      83 1786317 1786311      83 1786317 1786314      84 1786323 1786320
      83 1786326 1786320      83 1786326 1786323      84 1786332 1786329      83
 1786335 1786329      83 1786335 1786332      84 1786341 1786338      83 1786344
 1786338      83 1786344 1786341      84 1786350 1786347      83 1786353 1786347
      83 1786353 1786350      84 1786359 1786356      83 1786362 1786356      83
 1786362 1786359      84 1786368 1786365      83 1786371 1786365      83 1786371
 1786368      84 1786377 1786374      83 1786380 1786374      83 1786380 1786377
      84 1786386 1786383      83 1786389 1786383      83 1786389 1786386      84
 1786395 1786392      83 1786398 1786392      83 1786398 1786395      84 1786404
 1786401      83 1786407 1786401      83 1786407 1786404      84 1786413 1786410
      83 1786416 1786410      83 1786416 1786413      84 1786422 1786419      83
 1786425 1786419      83 1786425 1786422      84 1786431 1786428      83 1786434
 1786428      83 1786434 1786431      84 1786440 1786437      83 1786443 1786437
      83 1786443 1786440      84 1786449 1786446      83 1786452 1786446      83
 1786452 1786449      84 1786458 1786455      83 1786461 1786455      83 1786461
 1786458      84 1786467 1786464      83 1786470 1786464      83 1786470 1786467
      84 1786476 1786473      83 1786479 1786473      83 1786479 1786476      84
 1786485 1786482      83 1786488 1786482      83 1786488 1786485      84 1786494
 1786491      83 1786497 1786491      83 1786497 1786494      84 1786503 1786500
      83 1786506 1786500      83 1786506 1786503      84 1786512 1786509      83
 1786515 1786509      83 1786515 1786512      84 1786521 1786518      83 1786524
 1786518      83 1786524 1786521      84 1786530 1786527      83 1786533 1786527
      83 1786533 1786530      84 1786539 1786536      83 1786542 1786536      83
 1786542 1786539      84 1786548 1786545      83 1786551 1786545      83 1786551
 1786548      84 1786557 1786554      83 1786560 1786554      83 1786560 1786557
      84 1786566 1786563      83 1786569 1786563      83 1786569 1786566      84
 1786575 1786572      83 1786578 1786572      83 1786578 1786575      84 1786584
 1786581      83 1786587 1786581      83 1786587 1786584      84 1786593 1786590
      83 1786596 1786590      83 1786596 1786593      84 1786602 1786599      83
 1786605 1786599      83 1786605 1786602      84 1786611 1786608      83 1786614
 1786608      83 1786614 1786611      84 1786620 1786617      83 1786623 1786617
      83 1786623 1786620      84 1786629 1786626      83 1786632 1786626      83
 1786632 1786629      84 1786638 1786635      83 1786641 1786635      83 1786641
 1786638      84 1786647 1786644      83 1786650 1786644      83 1786650 1786647
      84 1786656 1786653      83 1786659 1786653      83 1786659 1786656      84
 1786665 1786662      83 1786668 1786662      83 1786668 1786665      84 1786674
 1786671      83 1786677 1786671      83 1786677 1786674      84 1786683 1786680
      83 1786686 1786680      83 1786686 1786683      84 1786692 1786689      83
 1786695 1786689      83 1786695 1786692      84 1786701 1786698      83 1786704
 1786698      83 1786704 1786701      84 1786710 1786707      83 1786713 1786707
      83 1786713 1786710      84 1786719 1786716      83 1786722 1786716      83
 1786722 1786719      84 1786728 1786725      83 1786731 1786725      83 1786731
 1786728      84 1786737 1786734      83 1786740 1786734      83 1786740 1786737
      84 1786746 1786743      83 1786749 1786743      83 1786749 1786746      84
 1786755 1786752      83 1786758 1786752      83 1786758 1786755      84 1786764
 1786761      83 1786767 1786761      83 1786767 1786764      84 1786773 1786770
      83 1786776 1786770      83 1786776 1786773      84 1786782 1786779      83
 1786785 1786779      83 1786785 1786782      84 1786791 1786788      83 1786794
 1786788      83 1786794 1786791      84 1786800 1786797      83 1786803 1786797
      83 1786803 1786800      84 1786809 1786806      83 1786812 1786806      83
 1786812 1786809      84 1786818 1786815      83 1786821 1786815      83 1786821
 1786818      84 1786827 1786824      83 1786830 1786824      83 1786830 1786827
      84 1786836 1786833      83 1786839 1786833      83 1786839 1786836      84
 1786845 1786842      83 1786848 1786842      83 1786848 1786845      84 1786854
 1786851      83 1786857 1786851      83 1786857 1786854      84 1786863 1786860
      83 1786866 1786860      83 1786866 1786863      84 1786872 1786869      83
 1786875 1786869      83 1786875 1786872      84 1786881 1786878      83 1786884
 1786878      83 1786884 1786881      84 1786890 1786887      83 1786893 1786887
      83 1786893 1786890      84 1786899 1786896      83 1786902 1786896      83
 1786902 1786899      84 1786908 1786905      83 1786911 1786905      83 1786911
 1786908      84 1786917 1786914      83 1786920 1786914      83 1786920 1786917
      84 1786926 1786923      83 1786929 1786923      83 1786929 1786926      84
 1786935 1786932      83 1786938 1786932      83 1786938 1786935      84 1786944
 1786941      83 1786947 1786941      83 1786947 1786944      84 1786953 1786950
      83 1786956 1786950      83 1786956 1786953      84 1786962 1786959      83
 1786965 1786959      83 1786965 1786962      84 1786971 1786968      83 1786974
 1786968      83 1786974 1786971      84 1786980 1786977      83 1786983 1786977
      83 1786983 1786980      84 1786989 1786986      83 1786992 1786986      83
 1786992 1786989      84 1786998 1786995      83 1787001 1786995      83 1787001
 1786998      84 1787007 1787004      83 1787010 1787004      83 1787010 1787007
      84 1787016 1787013      83 1787019 1787013      83 1787019 1787016      84
 1787025 1787022      83 1787028 1787022      83 1787028 1787025      84 1787034
 1787031      83 1787037 1787031      83 1787037 1787034      84 1787043 1787040
      83 1787046 1787040      83 1787046 1787043      84 1787052 1787049      83
 1787055 1787049      83 1787055 1787052      84 1787061 1787058      83 1787064
 1787058      83 1787064 1787061      84 1787070 1787067      83 1787073 1787067
      83 1787073 1787070      84 1787079 1787076      83 1787082 1787076      83
 1787082 1787079      84 1787088 1787085      83 1787091 1787085      83 1787091
 1787088      84 1787097 1787094      83 1787100 1787094      83 1787100 1787097
      84 1787106 1787103      83 1787109 1787103      83 1787109 1787106      84
 1787115 1787112      83 1787118 1787112      83 1787118 1787115      84 1787124
 1787121      83 1787127 1787121      83 1787127 1787124      84 1787133 1787130
      83 1787136 1787130      83 1787136 1787133      84 1787142 1787139      83
 1787145 1787139      83 1787145 1787142      84 1787151 1787148      83 1787154
 1787148      83 1787154 1787151      84 1787160 1787157      83 1787163 1787157
      83 1787163 1787160      84 1787169 1787166      83 1787172 1787166      83
 1787172 1787169      84 1787178 1787175      83 1787181 1787175      83 1787181
 1787178      84 1787187 1787184      83 1787190 1787184      83 1787190 1787187
      84 1787196 1787193      83 1787199 1787193      83 1787199 1787196      84
 1787205 1787202      83 1787208 1787202      83 1787208 1787205      84 1787214
 1787211      83 1787217 1787211      83 1787217 1787214      84 1787223 1787220
      83 1787226 1787220      83 1787226 1787223      84 1787232 1787229      83
 1787235 1787229      83 1787235 1787232      84 1787241 1787238      83 1787244
 1787238      83 1787244 1787241      84 1787250 1787247      83 1787253 1787247
      83 1787253 1787250      84 1787259 1787256      83 1787262 1787256      83
 1787262 1787259      84 1787268 1787265      83 1787271 1787265      83 1787271
 1787268      84 1787277 1787274      83 1787280 1787274      83 1787280 1787277
      84 1787286 1787283      83 1787289 1787283      83 1787289 1787286      84
 1787295 1787292      83 1787298 1787292      83 1787298 1787295      84 1787304
 1787301      83 1787307 1787301      83 1787307 1787304      84 1787313 1787310
      83 1787316 1787310      83 1787316 1787313      84 1787322 1787319      83
 1787325 1787319      83 1787325 1787322      84 1787331 1787328      83 1787334
 1787328      83 1787334 1787331      84 1787340 1787337      83 1787343 1787337
      83 1787343 1787340      84 1787349 1787346      83 1787352 1787346      83
 1787352 1787349      84 1787358 1787355      83 1787361 1787355      83 1787361
 1787358      84 1787367 1787364      83 1787370 1787364      83 1787370 1787367
      84 1787376 1787373      83 1787379 1787373      83 1787379 1787376      84
 1787385 1787382      83 1787388 1787382      83 1787388 1787385      84 1787394
 1787391      83 1787397 1787391      83 1787397 1787394      84 1787403 1787400
      83 1787406 1787400      83 1787406 1787403      84 1787412 1787409      83
 1787415 1787409      83 1787415 1787412      84 1787421 1787418      83 1787424
 1787418      83 1787424 1787421      84 1787430 1787427      83 1787433 1787427
      83 1787433 1787430      84 1787439 1787436      83 1787442 1787436      83
 1787442 1787439      84 1787448 1787445      83 1787451 1787445      83 1787451
 1787448      84 1787457 1787454      83 1787460 1787454      83 1787460 1787457
      84 1787466 1787463      83 1787469 1787463      83 1787469 1787466      84
 1787475 1787472      83 1787478 1787472      83 1787478 1787475      84 1787484
 1787481      83 1787487 1787481      83 1787487 1787484      84 1787493 1787490
      83 1787496 1787490      83 1787496 1787493      84 1787502 1787499      83
 1787505 1787499      83 1787505 1787502      84 1787511 1787508      83 1787514
 1787508      83 1787514 1787511      84 1787520 1787517      83 1787523 1787517
      83 1787523 1787520      84 1787529 1787526      83 1787532 1787526      83
 1787532 1787529      84 1787538 1787535      83 1787541 1787535      83 1787541
 1787538      84 1787547 1787544      83 1787550 1787544      83 1787550 1787547
      84 1787556 1787553      83 1787559 1787553      83 1787559 1787556      84
 1787565 1787562      83 1787568 1787562      83 1787568 1787565      84 1787574
 1787571      83 1787577 1787571      83 1787577 1787574      84 1787583 1787580
      83 1787586 1787580      83 1787586 1787583      84 1787592 1787589      83
 1787595 1787589      83 1787595 1787592      84 1787601 1787598      83 1787604
 1787598      83 1787604 1787601      84 1787610 1787607      83 1787613 1787607
      83 1787613 1787610      84 1787619 1787616      83 1787622 1787616      83
 1787622 1787619      84 1787628 1787625      83 1787631 1787625      83 1787631
 1787628      84 1787637 1787634      83 1787640 1787634      83 1787640 1787637
      84 1787646 1787643      83 1787649 1787643      83 1787649 1787646      84
 1787655 1787652      83 1787658 1787652      83 1787658 1787655      84 1787664
 1787661      83 1787667 1787661      83 1787667 1787664      84 1787673 1787670
      83 1787676 1787670      83 1787676 1787673      84 1787682 1787679      83
 1787685 1787679      83 1787685 1787682      84 1787691 1787688      83 1787694
 1787688      83 1787694 1787691      84 1787700 1787697      83 1787703 1787697
      83 1787703 1787700      84 1787709 1787706      83 1787712 1787706      83
 1787712 1787709      84 1787718 1787715      83 1787721 1787715      83 1787721
 1787718      84 1787727 1787724      83 1787730 1787724      83 1787730 1787727
      84 1787736 1787733      83 1787739 1787733      83 1787739 1787736      84
 1787745 1787742      83 1787748 1787742      83 1787748 1787745      84 1787754
 1787751      83 1787757 1787751      83 1787757 1787754      84 1787763 1787760
      83 1787766 1787760      83 1787766 1787763      84 1787772 1787769      83
 1787775 1787769      83 1787775 1787772      84 1787781 1787778      83 1787784
 1787778      83 1787784 1787781      84 1787790 1787787      83 1787793 1787787
      83 1787793 1787790      84 1787799 1787796      83 1787802 1787796      83
 1787802 1787799      84 1787808 1787805      83 1787811 1787805      83 1787811
 1787808      84 1787817 1787814      83 1787820 1787814      83 1787820 1787817
      84 1787826 1787823      83 1787829 1787823      83 1787829 1787826      84
 1787835 1787832      83 1787838 1787832      83 1787838 1787835      84 1787844
 1787841      83 1787847 1787841      83 1787847 1787844      84 1787853 1787850
      83 1787856 1787850      83 1787856 1787853      84 1787862 1787859      83
 1787865 1787859      83 1787865 1787862      84 1787871 1787868      83 1787874
 1787868      83 1787874 1787871      84 1787880 1787877      83 1787883 1787877
      83 1787883 1787880      84 1787889 1787886      83 1787892 1787886      83
 1787892 1787889      84 1787898 1787895      83 1787901 1787895      83 1787901
 1787898      84 1787907 1787904      83 1787910 1787904      83 1787910 1787907
      84 1787916 1787913      83 1787919 1787913      83 1787919 1787916      84
 1787925 1787922      83 1787928 1787922      83 1787928 1787925      84 1787934
 1787931      83 1787937 1787931      83 1787937 1787934      84 1787943 1787940
      83 1787946 1787940      83 1787946 1787943      84 1787952 1787949      83
 1787955 1787949      83 1787955 1787952      84 1787961 1787958      83 1787964
 1787958      83 1787964 1787961      84 1787970 1787967      83 1787973 1787967
      83 1787973 1787970      84 1787979 1787976      83 1787982 1787976      83
 1787982 1787979      84 1787988 1787985      83 1787991 1787985      83 1787991
 1787988      84 1787997 1787994      83 1788000 1787994      83 1788000 1787997
      84 1788006 1788003      83 1788009 1788003      83 1788009 1788006      84
 1788015 1788012      83 1788018 1788012      83 1788018 1788015      84 1788024
 1788021      83 1788027 1788021      83 1788027 1788024      84 1788033 1788030
      83 1788036 1788030      83 1788036 1788033      84 1788042 1788039      83
 1788045 1788039      83 1788045 1788042      84 1788051 1788048      83 1788054
 1788048      83 1788054 1788051      84 1788060 1788057      83 1788063 1788057
      83 1788063 1788060      84 1788069 1788066      83 1788072 1788066      83
 1788072 1788069      84 1788078 1788075      83 1788081 1788075      83 1788081
 1788078      84 1788087 1788084      83 1788090 1788084      83 1788090 1788087
      84 1788096 1788093      83 1788099 1788093      83 1788099 1788096      84
 1788105 1788102      83 1788108 1788102      83 1788108 1788105      84 1788114
 1788111      83 1788117 1788111      83 1788117 1788114      84 1788123 1788120
      83 1788126 1788120      83 1788126 1788123      84 1788132 1788129      83
 1788135 1788129      83 1788135 1788132      84 1788141 1788138      83 1788144
 1788138      83 1788144 1788141      84 1788150 1788147      83 1788153 1788147
      83 1788153 1788150      84 1788159 1788156      83 1788162 1788156      83
 1788162 1788159      84 1788168 1788165      83 1788171 1788165      83 1788171
 1788168      84 1788177 1788174      83 1788180 1788174      83 1788180 1788177
      84 1788186 1788183      83 1788189 1788183      83 1788189 1788186      84
 1788195 1788192      83 1788198 1788192      83 1788198 1788195      84 1788204
 1788201      83 1788207 1788201      83 1788207 1788204      84 1788213 1788210
      83 1788216 1788210      83 1788216 1788213      84 1788222 1788219      83
 1788225 1788219      83 1788225 1788222      84 1788231 1788228      83 1788234
 1788228      83 1788234 1788231      84 1788240 1788237      83 1788243 1788237
      83 1788243 1788240      84 1788249 1788246      83 1788252 1788246      83
 1788252 1788249      84 1788258 1788255      83 1788261 1788255      83 1788261
 1788258      84 1788267 1788264      83 1788270 1788264      83 1788270 1788267
      84 1788276 1788273      83 1788279 1788273      83 1788279 1788276      84
 1788285 1788282      83 1788288 1788282      83 1788288 1788285      84 1788294
 1788291      83 1788297 1788291      83 1788297 1788294      84 1788303 1788300
      83 1788306 1788300      83 1788306 1788303      84 1788312 1788309      83
 1788315 1788309      83 1788315 1788312      84 1788321 1788318      83 1788324
 1788318      83 1788324 1788321      84 1788330 1788327      83 1788333 1788327
      83 1788333 1788330      84 1788339 1788336      83 1788342 1788336      83
 1788342 1788339      84 1788348 1788345      83 1788351 1788345      83 1788351
 1788348      84 1788357 1788354      83 1788360 1788354      83 1788360 1788357
      84 1788366 1788363      83 1788369 1788363      83 1788369 1788366      84
 1788375 1788372      83 1788378 1788372      83 1788378 1788375      84 1788384
 1788381      83 1788387 1788381      83 1788387 1788384      84 1788393 1788390
      83 1788396 1788390      83 1788396 1788393      84 1788402 1788399      83
 1788405 1788399      83 1788405 1788402      84 1788411 1788408      83 1788414
 1788408      83 1788414 1788411      84 1788420 1788417      83 1788423 1788417
      83 1788423 1788420      84 1788429 1788426      83 1788432 1788426      83
 1788432 1788429      84 1788438 1788435      83 1788441 1788435      83 1788441
 1788438      84 1788447 1788444      83 1788450 1788444      83 1788450 1788447
      84 1788456 1788453      83 1788459 1788453      83 1788459 1788456      84
 1788465 1788462      83 1788468 1788462      83 1788468 1788465      84 1788474
 1788471      83 1788477 1788471      83 1788477 1788474      84 1788483 1788480
      83 1788486 1788480      83 1788486 1788483      84 1788492 1788489      83
 1788495 1788489      83 1788495 1788492      84 1788501 1788498      83 1788504
 1788498      83 1788504 1788501      84 1788510 1788507      83 1788513 1788507
      83 1788513 1788510      84 1788519 1788516      83 1788522 1788516      83
 1788522 1788519      84 1788528 1788525      83 1788531 1788525      83 1788531
 1788528      84 1788537 1788534      83 1788540 1788534      83 1788540 1788537
      84 1788546 1788543      83 1788549 1788543      83 1788549 1788546      84
 1788555 1788552      83 1788558 1788552      83 1788558 1788555      84 1788564
 1788561      83 1788567 1788561      83 1788567 1788564      84 1788573 1788570
      83 1788576 1788570      83 1788576 1788573      84 1788582 1788579      83
 1788585 1788579      83 1788585 1788582      84 1788591 1788588      83 1788594
 1788588      83 1788594 1788591      84 1788600 1788597      83 1788603 1788597
      83 1788603 1788600      84 1788609 1788606      83 1788612 1788606      83
 1788612 1788609      84 1788618 1788615      83 1788621 1788615      83 1788621
 1788618      84 1788627 1788624      83 1788630 1788624      83 1788630 1788627
      84 1788636 1788633      83 1788639 1788633      83 1788639 1788636      84
 1788645 1788642      83 1788648 1788642      83 1788648 1788645      84 1788654
 1788651      83 1788657 1788651      83 1788657 1788654      84 1788663 1788660
      83 1788666 1788660      83 1788666 1788663      84 1788672 1788669      83
 1788675 1788669      83 1788675 1788672      84 1788681 1788678      83 1788684
 1788678      83 1788684 1788681      84 1788690 1788687      83 1788693 1788687
      83 1788693 1788690      84 1788699 1788696      83 1788702 1788696      83
 1788702 1788699      84 1788708 1788705      83 1788711 1788705      83 1788711
 1788708      84 1788717 1788714      83 1788720 1788714      83 1788720 1788717
      84 1788726 1788723      83 1788729 1788723      83 1788729 1788726      84
 1788735 1788732      83 1788738 1788732      83 1788738 1788735      84 1788744
 1788741      83 1788747 1788741      83 1788747 1788744      84 1788753 1788750
      83 1788756 1788750      83 1788756 1788753      84 1788762 1788759      83
 1788765 1788759      83 1788765 1788762      84 1788771 1788768      83 1788774
 1788768      83 1788774 1788771      84 1788780 1788777      83 1788783 1788777
      83 1788783 1788780      84 1788789 1788786      83 1788792 1788786      83
 1788792 1788789      84 1788798 1788795      83 1788801 1788795      83 1788801
 1788798      84 1788807 1788804      83 1788810 1788804      83 1788810 1788807
      84 1788816 1788813      83 1788819 1788813      83 1788819 1788816      84
 1788825 1788822      83 1788828 1788822      83 1788828 1788825      84 1788834
 1788831      83 1788837 1788831      83 1788837 1788834      84 1788843 1788840
      83 1788846 1788840      83 1788846 1788843      84 1788852 1788849      83
 1788855 1788849      83 1788855 1788852      84 1788861 1788858      83 1788864
 1788858      83 1788864 1788861      84 1788870 1788867      83 1788873 1788867
      83 1788873 1788870      84 1788879 1788876      83 1788882 1788876      83
 1788882 1788879      84 1788888 1788885      83 1788891 1788885      83 1788891
 1788888      84 1788897 1788894      83 1788900 1788894      83 1788900 1788897
      84 1788906 1788903      83 1788909 1788903      83 1788909 1788906      84
 1788915 1788912      83 1788918 1788912      83 1788918 1788915      84 1788924
 1788921      83 1788927 1788921      83 1788927 1788924      84 1788933 1788930
      83 1788936 1788930      83 1788936 1788933      84 1788942 1788939      83
 1788945 1788939      83 1788945 1788942      84 1788951 1788948      83 1788954
 1788948      83 1788954 1788951      84 1788960 1788957      83 1788963 1788957
      83 1788963 1788960      84 1788969 1788966      83 1788972 1788966      83
 1788972 1788969      84 1788978 1788975      83 1788981 1788975      83 1788981
 1788978      84 1788987 1788984      83 1788990 1788984      83 1788990 1788987
      84 1788996 1788993      83 1788999 1788993      83 1788999 1788996      84
 1789005 1789002      83 1789008 1789002      83 1789008 1789005      84 1789014
 1789011      83 1789017 1789011      83 1789017 1789014      84 1789023 1789020
      83 1789026 1789020      83 1789026 1789023      84 1789032 1789029      83
 1789035 1789029      83 1789035 1789032      84 1789041 1789038      83 1789044
 1789038      83 1789044 1789041      84 1789050 1789047      83 1789053 1789047
      83 1789053 1789050      84 1789059 1789056      83 1789062 1789056      83
 1789062 1789059      84 1789068 1789065      83 1789071 1789065      83 1789071
 1789068      84 1789077 1789074      83 1789080 1789074      83 1789080 1789077
      84 1789086 1789083      83 1789089 1789083      83 1789089 1789086      84
 1789095 1789092      83 1789098 1789092      83 1789098 1789095      84 1789104
 1789101      83 1789107 1789101      83 1789107 1789104      84 1789113 1789110
      83 1789116 1789110      83 1789116 1789113      84 1789122 1789119      83
 1789125 1789119      83 1789125 1789122      84 1789131 1789128      83 1789134
 1789128      83 1789134 1789131      84 1789140 1789137      83 1789143 1789137
      83 1789143 1789140      84 1789149 1789146      83 1789152 1789146      83
 1789152 1789149      84 1789158 1789155      83 1789161 1789155      83 1789161
 1789158      84 1789167 1789164      83 1789170 1789164      83 1789170 1789167
      84 1789176 1789173      83 1789179 1789173      83 1789179 1789176      84
 1789185 1789182      83 1789188 1789182      83 1789188 1789185      84 1789194
 1789191      83 1789197 1789191      83 1789197 1789194      84 1789203 1789200
      83 1789206 1789200      83 1789206 1789203      84 1789212 1789209      83
 1789215 1789209      83 1789215 1789212      84 1789221 1789218      83 1789224
 1789218      83 1789224 1789221      84 1789230 1789227      83 1789233 1789227
      83 1789233 1789230      84 1789239 1789236      83 1789242 1789236      83
 1789242 1789239      84 1789248 1789245      83 1789251 1789245      83 1789251
 1789248      84 1789257 1789254      83 1789260 1789254      83 1789260 1789257
      84 1789266 1789263      83 1789269 1789263      83 1789269 1789266      84
 1789275 1789272      83 1789278 1789272      83 1789278 1789275      84 1789284
 1789281      83 1789287 1789281      83 1789287 1789284      84 1789293 1789290
      83 1789296 1789290      83 1789296 1789293      84 1789302 1789299      83
 1789305 1789299      83 1789305 1789302      84 1789311 1789308      83 1789314
 1789308      83 1789314 1789311      84 1789320 1789317      83 1789323 1789317
      83 1789323 1789320      84 1789329 1789326      83 1789332 1789326      83
 1789332 1789329      84 1789338 1789335      83 1789341 1789335      83 1789341
 1789338      84 1789347 1789344      83 1789350 1789344      83 1789350 1789347
      84 1789356 1789353      83 1789359 1789353      83 1789359 1789356      84
 1789365 1789362      83 1789368 1789362      83 1789368 1789365      84 1789374
 1789371      83 1789377 1789371      83 1789377 1789374      84 1789383 1789380
      83 1789386 1789380      83 1789386 1789383      84 1789392 1789389      83
 1789395 1789389      83 1789395 1789392      84 1789401 1789398      83 1789404
 1789398      83 1789404 1789401      84 1789410 1789407      83 1789413 1789407
      83 1789413 1789410      84 1789419 1789416      83 1789422 1789416      83
 1789422 1789419      84 1789428 1789425      83 1789431 1789425      83 1789431
 1789428      84 1789437 1789434      83 1789440 1789434      83 1789440 1789437
      84 1789446 1789443      83 1789449 1789443      83 1789449 1789446      84
 1789455 1789452      83 1789458 1789452      83 1789458 1789455      84 1789464
 1789461      83 1789467 1789461      83 1789467 1789464      84 1789473 1789470
      83 1789476 1789470      83 1789476 1789473      84 1789482 1789479      83
 1789485 1789479      83 1789485 1789482      84 1789491 1789488      83 1789494
 1789488      83 1789494 1789491      84 1789500 1789497      83 1789503 1789497
      83 1789503 1789500      84 1789509 1789506      83 1789512 1789506      83
 1789512 1789509      84 1789518 1789515      83 1789521 1789515      83 1789521
 1789518      84 1789527 1789524      83 1789530 1789524      83 1789530 1789527
      84 1789536 1789533      83 1789539 1789533      83 1789539 1789536      84
 1789545 1789542      83 1789548 1789542      83 1789548 1789545      84 1789554
 1789551      83 1789557 1789551      83 1789557 1789554      84 1789563 1789560
      83 1789566 1789560      83 1789566 1789563      84 1789572 1789569      83
 1789575 1789569      83 1789575 1789572      84 1789581 1789578      83 1789584
 1789578      83 1789584 1789581      84 1789590 1789587      83 1789593 1789587
      83 1789593 1789590      84 1789599 1789596      83 1789602 1789596      83
 1789602 1789599      84 1789608 1789605      83 1789611 1789605      83 1789611
 1789608      84 1789617 1789614      83 1789620 1789614      83 1789620 1789617
      84 1789626 1789623      83 1789629 1789623      83 1789629 1789626      84
 1789635 1789632      83 1789638 1789632      83 1789638 1789635      84 1789644
 1789641      83 1789647 1789641      83 1789647 1789644      84 1789653 1789650
      83 1789656 1789650      83 1789656 1789653      84 1789662 1789659      83
 1789665 1789659      83 1789665 1789662      84 1789671 1789668      83 1789674
 1789668      83 1789674 1789671      84 1789680 1789677      83 1789683 1789677
      83 1789683 1789680      84 1789689 1789686      83 1789692 1789686      83
 1789692 1789689      84 1789698 1789695      83 1789701 1789695      83 1789701
 1789698      84 1789707 1789704      83 1789710 1789704      83 1789710 1789707
      84 1789716 1789713      83 1789719 1789713      83 1789719 1789716      84
 1789725 1789722      83 1789728 1789722      83 1789728 1789725      84 1789734
 1789731      83 1789737 1789731      83 1789737 1789734      84 1789743 1789740
      83 1789746 1789740      83 1789746 1789743      84 1789752 1789749      83
 1789755 1789749      83 1789755 1789752      84 1789761 1789758      83 1789764
 1789758      83 1789764 1789761      84 1789770 1789767      83 1789773 1789767
      83 1789773 1789770      84 1789779 1789776      83 1789782 1789776      83
 1789782 1789779      84 1789788 1789785      83 1789791 1789785      83 1789791
 1789788      84 1789797 1789794      83 1789800 1789794      83 1789800 1789797
      84 1789806 1789803      83 1789809 1789803      83 1789809 1789806      84
 1789815 1789812      83 1789818 1789812      83 1789818 1789815      84 1789824
 1789821      83 1789827 1789821      83 1789827 1789824      84 1789833 1789830
      83 1789836 1789830      83 1789836 1789833      84 1789842 1789839      83
 1789845 1789839      83 1789845 1789842      84 1789851 1789848      83 1789854
 1789848      83 1789854 1789851      84 1789860 1789857      83 1789863 1789857
      83 1789863 1789860      84 1789869 1789866      83 1789872 1789866      83
 1789872 1789869      84 1789878 1789875      83 1789881 1789875      83 1789881
 1789878      84 1789887 1789884      83 1789890 1789884      83 1789890 1789887
      84 1789896 1789893      83 1789899 1789893      83 1789899 1789896      84
 1789905 1789902      83 1789908 1789902      83 1789908 1789905      84 1789914
 1789911      83 1789917 1789911      83 1789917 1789914      84 1789923 1789920
      83 1789926 1789920      83 1789926 1789923      84 1789932 1789929      83
 1789935 1789929      83 1789935 1789932      84 1789941 1789938      83 1789944
 1789938      83 1789944 1789941      84 1789950 1789947      83 1789953 1789947
      83 1789953 1789950      84 1789959 1789956      83 1789962 1789956      83
 1789962 1789959      84 1789968 1789965      83 1789971 1789965      83 1789971
 1789968      84 1789977 1789974      83 1789980 1789974      83 1789980 1789977
      84 1789986 1789983      83 1789989 1789983      83 1789989 1789986      84
 1789995 1789992      83 1789998 1789992      83 1789998 1789995      84 1790004
 1790001      83 1790007 1790001      83 1790007 1790004      84 1790013 1790010
      83 1790016 1790010      83 1790016 1790013      84 1790022 1790019      83
 1790025 1790019      83 1790025 1790022      84 1790031 1790028      83 1790034
 1790028      83 1790034 1790031      84 1790040 1790037      83 1790043 1790037
      83 1790043 1790040      84 1790049 1790046      83 1790052 1790046      83
 1790052 1790049      84 1790058 1790055      83 1790061 1790055      83 1790061
 1790058      84 1790067 1790064      83 1790070 1790064      83 1790070 1790067
      84 1790076 1790073      83 1790079 1790073      83 1790079 1790076      84
 1790085 1790082      83 1790088 1790082      83 1790088 1790085      84 1790094
 1790091      83 1790097 1790091      83 1790097 1790094      84 1790103 1790100
      83 1790106 1790100      83 1790106 1790103      84 1790112 1790109      83
 1790115 1790109      83 1790115 1790112      84 1790121 1790118      83 1790124
 1790118      83 1790124 1790121      84 1790130 1790127      83 1790133 1790127
      83 1790133 1790130      84 1790139 1790136      83 1790142 1790136      83
 1790142 1790139      84 1790148 1790145      83 1790151 1790145      83 1790151
 1790148      84 1790157 1790154      83 1790160 1790154      83 1790160 1790157
      84 1790166 1790163      83 1790169 1790163      83 1790169 1790166      84
 1790175 1790172      83 1790178 1790172      83 1790178 1790175      84 1790184
 1790181      83 1790187 1790181      83 1790187 1790184      84 1790193 1790190
      83 1790196 1790190      83 1790196 1790193      84 1790202 1790199      83
 1790205 1790199      83 1790205 1790202      84 1790211 1790208      83 1790214
 1790208      83 1790214 1790211      84 1790220 1790217      83 1790223 1790217
      83 1790223 1790220      84 1790229 1790226      83 1790232 1790226      83
 1790232 1790229      84 1790238 1790235      83 1790241 1790235      83 1790241
 1790238      84 1790247 1790244      83 1790250 1790244      83 1790250 1790247
      84 1790256 1790253      83 1790259 1790253      83 1790259 1790256      84
 1790265 1790262      83 1790268 1790262      83 1790268 1790265      84 1790274
 1790271      83 1790277 1790271      83 1790277 1790274      84 1790283 1790280
      83 1790286 1790280      83 1790286 1790283      84 1790292 1790289      83
 1790295 1790289      83 1790295 1790292      84 1790301 1790298      83 1790304
 1790298      83 1790304 1790301      84 1790310 1790307      83 1790313 1790307
      83 1790313 1790310      84 1790319 1790316      83 1790322 1790316      83
 1790322 1790319      84 1790328 1790325      83 1790331 1790325      83 1790331
 1790328      84 1790337 1790334      83 1790340 1790334      83 1790340 1790337
      84 1790346 1790343      83 1790349 1790343      83 1790349 1790346      84
 1790355 1790352      83 1790358 1790352      83 1790358 1790355      84 1790364
 1790361      83 1790367 1790361      83 1790367 1790364      84 1790373 1790370
      83 1790376 1790370      83 1790376 1790373      84 1790382 1790379      83
 1790385 1790379      83 1790385 1790382      84 1790391 1790388      83 1790394
 1790388      83 1790394 1790391      84 1790400 1790397      83 1790403 1790397
      83 1790403 1790400      84 1790409 1790406      83 1790412 1790406      83
 1790412 1790409      84 1790418 1790415      83 1790421 1790415      83 1790421
 1790418      84 1790427 1790424      83 1790430 1790424      83 1790430 1790427
      84 1790436 1790433      83 1790439 1790433      83 1790439 1790436      84
 1790445 1790442      83 1790448 1790442      83 1790448 1790445      84 1790454
 1790451      83 1790457 1790451      83 1790457 1790454      84 1790463 1790460
      83 1790466 1790460      83 1790466 1790463      84 1790472 1790469      83
 1790475 1790469      83 1790475 1790472      84 1790481 1790478      83 1790484
 1790478      83 1790484 1790481      84 1790490 1790487      83 1790493 1790487
      83 1790493 1790490      84 1790499 1790496      83 1790502 1790496      83
 1790502 1790499      84 1790508 1790505      83 1790511 1790505      83 1790511
 1790508      84 1790517 1790514      83 1790520 1790514      83 1790520 1790517
      84 1790526 1790523      83 1790529 1790523      83 1790529 1790526      84
 1790535 1790532      83 1790538 1790532      83 1790538 1790535      84 1790544
 1790541      83 1790547 1790541      83 1790547 1790544      84 1790553 1790550
      83 1790556 1790550      83 1790556 1790553      84 1790562 1790559      83
 1790565 1790559      83 1790565 1790562      84 1790571 1790568      83 1790574
 1790568      83 1790574 1790571      84 1790580 1790577      83 1790583 1790577
      83 1790583 1790580      84 1790589 1790586      83 1790592 1790586      83
 1790592 1790589      84 1790598 1790595      83 1790601 1790595      83 1790601
 1790598      84 1790607 1790604      83 1790610 1790604      83 1790610 1790607
      84 1790616 1790613      83 1790619 1790613      83 1790619 1790616      84
 1790625 1790622      83 1790628 1790622      83 1790628 1790625      84 1790634
 1790631      83 1790637 1790631      83 1790637 1790634      84 1790643 1790640
      83 1790646 1790640      83 1790646 1790643      84 1790652 1790649      83
 1790655 1790649      83 1790655 1790652      84 1790661 1790658      83 1790664
 1790658      83 1790664 1790661      84 1790670 1790667      83 1790673 1790667
      83 1790673 1790670      84 1790679 1790676      83 1790682 1790676      83
 1790682 1790679      84 1790688 1790685      83 1790691 1790685      83 1790691
 1790688      84 1790697 1790694      83 1790700 1790694      83 1790700 1790697
      84 1790706 1790703      83 1790709 1790703      83 1790709 1790706      84
 1790715 1790712      83 1790718 1790712      83 1790718 1790715      84 1790724
 1790721      83 1790727 1790721      83 1790727 1790724      84 1790733 1790730
      83 1790736 1790730      83 1790736 1790733      84 1790742 1790739      83
 1790745 1790739      83 1790745 1790742      84 1790751 1790748      83 1790754
 1790748      83 1790754 1790751      84 1790760 1790757      83 1790763 1790757
      83 1790763 1790760      84 1790769 1790766      83 1790772 1790766      83
 1790772 1790769      84 1790778 1790775      83 1790781 1790775      83 1790781
 1790778      84 1790787 1790784      83 1790790 1790784      83 1790790 1790787
      84 1790796 1790793      83 1790799 1790793      83 1790799 1790796      84
 1790805 1790802      83 1790808 1790802      83 1790808 1790805      84 1790814
 1790811      83 1790817 1790811      83 1790817 1790814      84 1790823 1790820
      83 1790826 1790820      83 1790826 1790823      84 1790832 1790829      83
 1790835 1790829      83 1790835 1790832      84 1790841 1790838      83 1790844
 1790838      83 1790844 1790841      84 1790850 1790847      83 1790853 1790847
      83 1790853 1790850      84 1790859 1790856      83 1790862 1790856      83
 1790862 1790859      84 1790868 1790865      83 1790871 1790865      83 1790871
 1790868      84 1790877 1790874      83 1790880 1790874      83 1790880 1790877
      84 1790886 1790883      83 1790889 1790883      83 1790889 1790886      84
 1790895 1790892      83 1790898 1790892      83 1790898 1790895      84 1790904
 1790901      83 1790907 1790901      83 1790907 1790904      84 1790913 1790910
      83 1790916 1790910      83 1790916 1790913      84 1790922 1790919      83
 1790925 1790919      83 1790925 1790922      84 1790931 1790928      83 1790934
 1790928      83 1790934 1790931      84 1790940 1790937      83 1790943 1790937
      83 1790943 1790940      84 1790949 1790946      83 1790952 1790946      83
 1790952 1790949      84 1790958 1790955      83 1790961 1790955      83 1790961
 1790958      84 1790967 1790964      83 1790970 1790964      83 1790970 1790967
      84 1790976 1790973      83 1790979 1790973      83 1790979 1790976      84
 1790985 1790982      83 1790988 1790982      83 1790988 1790985      84 1790994
 1790991      83 1790997 1790991      83 1790997 1790994      84 1791003 1791000
      83 1791006 1791000      83 1791006 1791003      84 1791012 1791009      83
 1791015 1791009      83 1791015 1791012      84 1791021 1791018      83 1791024
 1791018      83 1791024 1791021      84 1791030 1791027      83 1791033 1791027
      83 1791033 1791030      84 1791039 1791036      83 1791042 1791036      83
 1791042 1791039      84 1791048 1791045      83 1791051 1791045      83 1791051
 1791048      84 1791057 1791054      83 1791060 1791054      83 1791060 1791057
      84 1791066 1791063      83 1791069 1791063      83 1791069 1791066      84
 1791075 1791072      83 1791078 1791072      83 1791078 1791075      84 1791084
 1791081      83 1791087 1791081      83 1791087 1791084      84 1791093 1791090
      83 1791096 1791090      83 1791096 1791093      84 1791102 1791099      83
 1791105 1791099      83 1791105 1791102      84 1791111 1791108      83 1791114
 1791108      83 1791114 1791111      84 1791120 1791117      83 1791123 1791117
      83 1791123 1791120      84 1791129 1791126      83 1791132 1791126      83
 1791132 1791129      84 1791138 1791135      83 1791141 1791135      83 1791141
 1791138      84 1791147 1791144      83 1791150 1791144      83 1791150 1791147
      84 1791156 1791153      83 1791159 1791153      83 1791159 1791156      84
 1791165 1791162      83 1791168 1791162      83 1791168 1791165      84 1791174
 1791171      83 1791177 1791171      83 1791177 1791174      84 1791183 1791180
      83 1791186 1791180      83 1791186 1791183      84 1791192 1791189      83
 1791195 1791189      83 1791195 1791192      84 1791201 1791198      83 1791204
 1791198      83 1791204 1791201      84 1791210 1791207      83 1791213 1791207
      83 1791213 1791210      84 1791219 1791216      83 1791222 1791216      83
 1791222 1791219      84 1791228 1791225      83 1791231 1791225      83 1791231
 1791228      84 1791237 1791234      83 1791240 1791234      83 1791240 1791237
      84 1791246 1791243      83 1791249 1791243      83 1791249 1791246      84
 1791255 1791252      83 1791258 1791252      83 1791258 1791255      84 1791264
 1791261      83 1791267 1791261      83 1791267 1791264      84 1791273 1791270
      83 1791276 1791270      83 1791276 1791273      84 1791282 1791279      83
 1791285 1791279      83 1791285 1791282      84 1791291 1791288      83 1791294
 1791288      83 1791294 1791291      84 1791300 1791297      83 1791303 1791297
      83 1791303 1791300      84 1791309 1791306      83 1791312 1791306      83
 1791312 1791309      84 1791318 1791315      83 1791321 1791315      83 1791321
 1791318      84 1791327 1791324      83 1791330 1791324      83 1791330 1791327
      84 1791336 1791333      83 1791339 1791333      83 1791339 1791336      84
 1791345 1791342      83 1791348 1791342      83 1791348 1791345      84 1791354
 1791351      83 1791357 1791351      83 1791357 1791354      84 1791363 1791360
      83 1791366 1791360      83 1791366 1791363      84 1791372 1791369      83
 1791375 1791369      83 1791375 1791372      84 1791381 1791378      83 1791384
 1791378      83 1791384 1791381      84 1791390 1791387      83 1791393 1791387
      83 1791393 1791390      84 1791399 1791396      83 1791402 1791396      83
 1791402 1791399      84 1791408 1791405      83 1791411 1791405      83 1791411
 1791408      84 1791417 1791414      83 1791420 1791414      83 1791420 1791417
      84 1791426 1791423      83 1791429 1791423      83 1791429 1791426      84
 1791435 1791432      83 1791438 1791432      83 1791438 1791435      84 1791444
 1791441      83 1791447 1791441      83 1791447 1791444      84 1791453 1791450
      83 1791456 1791450      83 1791456 1791453      84 1791462 1791459      83
 1791465 1791459      83 1791465 1791462      84 1791471 1791468      83 1791474
 1791468      83 1791474 1791471      84 1791480 1791477      83 1791483 1791477
      83 1791483 1791480      84 1791489 1791486      83 1791492 1791486      83
 1791492 1791489      84 1791498 1791495      83 1791501 1791495      83 1791501
 1791498      84 1791507 1791504      83 1791510 1791504      83 1791510 1791507
      84 1791516 1791513      83 1791519 1791513      83 1791519 1791516      84
 1791525 1791522      83 1791528 1791522      83 1791528 1791525      84 1791534
 1791531      83 1791537 1791531      83 1791537 1791534      84 1791543 1791540
      83 1791546 1791540      83 1791546 1791543      84 1791552 1791549      83
 1791555 1791549      83 1791555 1791552      84 1791561 1791558      83 1791564
 1791558      83 1791564 1791561      84 1791570 1791567      83 1791573 1791567
      83 1791573 1791570      84 1791579 1791576      83 1791582 1791576      83
 1791582 1791579      84 1791588 1791585      83 1791591 1791585      83 1791591
 1791588      84 1791597 1791594      83 1791600 1791594      83 1791600 1791597
      84 1791606 1791603      83 1791609 1791603      83 1791609 1791606      84
 1791615 1791612      83 1791618 1791612      83 1791618 1791615      84 1791624
 1791621      83 1791627 1791621      83 1791627 1791624      84 1791633 1791630
      83 1791636 1791630      83 1791636 1791633      84 1791642 1791639      83
 1791645 1791639      83 1791645 1791642      84 1791651 1791648      83 1791654
 1791648      83 1791654 1791651      84 1791660 1791657      83 1791663 1791657
      83 1791663 1791660      84 1791669 1791666      83 1791672 1791666      83
 1791672 1791669      84 1791678 1791675      83 1791681 1791675      83 1791681
 1791678      84 1791687 1791684      83 1791690 1791684      83 1791690 1791687
      84 1791696 1791693      83 1791699 1791693      83 1791699 1791696      84
 1791705 1791702      83 1791708 1791702      83 1791708 1791705      84 1791714
 1791711      83 1791717 1791711      83 1791717 1791714      84 1791723 1791720
      83 1791726 1791720      83 1791726 1791723      84 1791732 1791729      83
 1791735 1791729      83 1791735 1791732      84 1791741 1791738      83 1791744
 1791738      83 1791744 1791741      84 1791750 1791747      83 1791753 1791747
      83 1791753 1791750      84 1791759 1791756      83 1791762 1791756      83
 1791762 1791759      84 1791768 1791765      83 1791771 1791765      83 1791771
 1791768      84 1791777 1791774      83 1791780 1791774      83 1791780 1791777
      84 1791786 1791783      83 1791789 1791783      83 1791789 1791786      84
 1791795 1791792      83 1791798 1791792      83 1791798 1791795      84 1791804
 1791801      83 1791807 1791801      83 1791807 1791804      84 1791813 1791810
      83 1791816 1791810      83 1791816 1791813      84 1791822 1791819      83
 1791825 1791819      83 1791825 1791822      84 1791831 1791828      83 1791834
 1791828      83 1791834 1791831      84 1791840 1791837      83 1791843 1791837
      83 1791843 1791840      84 1791849 1791846      83 1791852 1791846      83
 1791852 1791849      84 1791858 1791855      83 1791861 1791855      83 1791861
 1791858      84 1791867 1791864      83 1791870 1791864      83 1791870 1791867
      84 1791876 1791873      83 1791879 1791873      83 1791879 1791876      84
 1791885 1791882      83 1791888 1791882      83 1791888 1791885      84 1791894
 1791891      83 1791897 1791891      83 1791897 1791894      84 1791903 1791900
      83 1791906 1791900      83 1791906 1791903      84 1791912 1791909      83
 1791915 1791909      83 1791915 1791912      84 1791921 1791918      83 1791924
 1791918      83 1791924 1791921      84 1791930 1791927      83 1791933 1791927
      83 1791933 1791930      84 1791939 1791936      83 1791942 1791936      83
 1791942 1791939      84 1791948 1791945      83 1791951 1791945      83 1791951
 1791948      84 1791957 1791954      83 1791960 1791954      83 1791960 1791957
      84 1791966 1791963      83 1791969 1791963      83 1791969 1791966      84
 1791975 1791972      83 1791978 1791972      83 1791978 1791975      84 1791984
 1791981      83 1791987 1791981      83 1791987 1791984      84 1791993 1791990
      83 1791996 1791990      83 1791996 1791993      84 1792002 1791999      83
 1792005 1791999      83 1792005 1792002      84 1792011 1792008      83 1792014
 1792008      83 1792014 1792011      84 1792020 1792017      83 1792023 1792017
      83 1792023 1792020      84 1792029 1792026      83 1792032 1792026      83
 1792032 1792029      84 1792038 1792035      83 1792041 1792035      83 1792041
 1792038      84 1792047 1792044      83 1792050 1792044      83 1792050 1792047
      84 1792056 1792053      83 1792059 1792053      83 1792059 1792056      84
 1792065 1792062      83 1792068 1792062      83 1792068 1792065      84 1792074
 1792071      83 1792077 1792071      83 1792077 1792074      84 1792083 1792080
      83 1792086 1792080      83 1792086 1792083      84 1792092 1792089      83
 1792095 1792089      83 1792095 1792092      84 1792101 1792098      83 1792104
 1792098      83 1792104 1792101      84 1792110 1792107      83 1792113 1792107
      83 1792113 1792110      84 1792119 1792116      83 1792122 1792116      83
 1792122 1792119      84 1792128 1792125      83 1792131 1792125      83 1792131
 1792128      84 1792137 1792134      83 1792140 1792134      83 1792140 1792137
      84 1792146 1792143      83 1792149 1792143      83 1792149 1792146      84
 1792155 1792152      83 1792158 1792152      83 1792158 1792155      84 1792164
 1792161      83 1792167 1792161      83 1792167 1792164      84 1792173 1792170
      83 1792176 1792170      83 1792176 1792173      84 1792182 1792179      83
 1792185 1792179      83 1792185 1792182      84 1792191 1792188      83 1792194
 1792188      83 1792194 1792191      84 1792200 1792197      83 1792203 1792197
      83 1792203 1792200      84 1792209 1792206      83 1792212 1792206      83
 1792212 1792209      84 1792218 1792215      83 1792221 1792215      83 1792221
 1792218      84 1792227 1792224      83 1792230 1792224      83 1792230 1792227
      84 1792236 1792233      83 1792239 1792233      83 1792239 1792236      84
 1792245 1792242      83 1792248 1792242      83 1792248 1792245      84 1792254
 1792251      83 1792257 1792251      83 1792257 1792254      84 1792263 1792260
      83 1792266 1792260      83 1792266 1792263      84 1792272 1792269      83
 1792275 1792269      83 1792275 1792272      84 1792281 1792278      83 1792284
 1792278      83 1792284 1792281      84 1792290 1792287      83 1792293 1792287
      83 1792293 1792290      84 1792299 1792296      83 1792302 1792296      83
 1792302 1792299      84 1792308 1792305      83 1792311 1792305      83 1792311
 1792308      84 1792317 1792314      83 1792320 1792314      83 1792320 1792317
      84 1792326 1792323      83 1792329 1792323      83 1792329 1792326      84
 1792335 1792332      83 1792338 1792332      83 1792338 1792335      84 1792344
 1792341      83 1792347 1792341      83 1792347 1792344      84 1792353 1792350
      83 1792356 1792350      83 1792356 1792353      84 1792362 1792359      83
 1792365 1792359      83 1792365 1792362      84 1792371 1792368      83 1792374
 1792368      83 1792374 1792371      84 1792380 1792377      83 1792383 1792377
      83 1792383 1792380      84 1792389 1792386      83 1792392 1792386      83
 1792392 1792389      84 1792398 1792395      83 1792401 1792395      83 1792401
 1792398      84 1792407 1792404      83 1792410 1792404      83 1792410 1792407
      84 1792416 1792413      83 1792419 1792413      83 1792419 1792416      84
 1792425 1792422      83 1792428 1792422      83 1792428 1792425      84 1792434
 1792431      83 1792437 1792431      83 1792437 1792434      84 1792443 1792440
      83 1792446 1792440      83 1792446 1792443      84 1792452 1792449      83
 1792455 1792449      83 1792455 1792452      84 1792461 1792458      83 1792464
 1792458      83 1792464 1792461      84 1792470 1792467      83 1792473 1792467
      83 1792473 1792470      84 1792479 1792476      83 1792482 1792476      83
 1792482 1792479      84 1792488 1792485      83 1792491 1792485      83 1792491
 1792488      84 1792497 1792494      83 1792500 1792494      83 1792500 1792497
      84 1792506 1792503      83 1792509 1792503      83 1792509 1792506      84
 1792515 1792512      83 1792518 1792512      83 1792518 1792515      84 1792524
 1792521      83 1792527 1792521      83 1792527 1792524      84 1792533 1792530
      83 1792536 1792530      83 1792536 1792533      84 1792542 1792539      83
 1792545 1792539      83 1792545 1792542      84 1792551 1792548      83 1792554
 1792548      83 1792554 1792551      84 1792560 1792557      83 1792563 1792557
      83 1792563 1792560      84 1792569 1792566      83 1792572 1792566      83
 1792572 1792569      84 1792578 1792575      83 1792581 1792575      83 1792581
 1792578      84 1792587 1792584      83 1792590 1792584      83 1792590 1792587
      84 1792596 1792593      83 1792599 1792593      83 1792599 1792596      84
 1792605 1792602      83 1792608 1792602      83 1792608 1792605      84 1792614
 1792611      83 1792617 1792611      83 1792617 1792614      84 1792623 1792620
      83 1792626 1792620      83 1792626 1792623      84 1792632 1792629      83
 1792635 1792629      83 1792635 1792632      84 1792641 1792638      83 1792644
 1792638      83 1792644 1792641      84 1792650 1792647      83 1792653 1792647
      83 1792653 1792650      84 1792659 1792656      83 1792662 1792656      83
 1792662 1792659      84 1792668 1792665      83 1792671 1792665      83 1792671
 1792668      84 1792677 1792674      83 1792680 1792674      83 1792680 1792677
      84 1792686 1792683      83 1792689 1792683      83 1792689 1792686      84
 1792695 1792692      83 1792698 1792692      83 1792698 1792695      84 1792704
 1792701      83 1792707 1792701      83 1792707 1792704      84 1792713 1792710
      83 1792716 1792710      83 1792716 1792713      84 1792722 1792719      83
 1792725 1792719      83 1792725 1792722      84 1792731 1792728      83 1792734
 1792728      83 1792734 1792731      84 1792740 1792737      83 1792743 1792737
      83 1792743 1792740      84 1792749 1792746      83 1792752 1792746      83
 1792752 1792749      84 1792758 1792755      83 1792761 1792755      83 1792761
 1792758      84 1792767 1792764      83 1792770 1792764      83 1792770 1792767
      84 1792776 1792773      83 1792779 1792773      83 1792779 1792776      84
 1792785 1792782      83 1792788 1792782      83 1792788 1792785      84 1792794
 1792791      83 1792797 1792791      83 1792797 1792794      84 1792803 1792800
      83 1792806 1792800      83 1792806 1792803      84 1792812 1792809      83
 1792815 1792809      83 1792815 1792812      84 1792821 1792818      83 1792824
 1792818      83 1792824 1792821      84 1792830 1792827      83 1792833 1792827
      83 1792833 1792830      84 1792839 1792836      83 1792842 1792836      83
 1792842 1792839      84 1792848 1792845      83 1792851 1792845      83 1792851
 1792848      84 1792857 1792854      83 1792860 1792854      83 1792860 1792857
      84 1792866 1792863      83 1792869 1792863      83 1792869 1792866      84
 1792875 1792872      83 1792878 1792872      83 1792878 1792875      84 1792884
 1792881      83 1792887 1792881      83 1792887 1792884      84 1792893 1792890
      83 1792896 1792890      83 1792896 1792893      84 1792902 1792899      83
 1792905 1792899      83 1792905 1792902      84 1792911 1792908      83 1792914
 1792908      83 1792914 1792911      84 1792920 1792917      83 1792923 1792917
      83 1792923 1792920      84 1792929 1792926      83 1792932 1792926      83
 1792932 1792929      84 1792938 1792935      83 1792941 1792935      83 1792941
 1792938      84 1792947 1792944      83 1792950 1792944      83 1792950 1792947
      84 1792956 1792953      83 1792959 1792953      83 1792959 1792956      84
 1792965 1792962      83 1792968 1792962      83 1792968 1792965      84 1792974
 1792971      83 1792977 1792971      83 1792977 1792974      84 1792983 1792980
      83 1792986 1792980      83 1792986 1792983      84 1792992 1792989      83
 1792995 1792989      83 1792995 1792992      84 1793001 1792998      83 1793004
 1792998      83 1793004 1793001      84 1793010 1793007      83 1793013 1793007
      83 1793013 1793010      84 1793019 1793016      83 1793022 1793016      83
 1793022 1793019      84 1793028 1793025      83 1793031 1793025      83 1793031
 1793028      84 1793037 1793034      83 1793040 1793034      83 1793040 1793037
      84 1793046 1793043      83 1793049 1793043      83 1793049 1793046      84
 1793055 1793052      83 1793058 1793052      83 1793058 1793055      84 1793064
 1793061      83 1793067 1793061      83 1793067 1793064      84 1793073 1793070
      83 1793076 1793070      83 1793076 1793073      84 1793082 1793079      83
 1793085 1793079      83 1793085 1793082      84 1793091 1793088      83 1793094
 1793088      83 1793094 1793091      84 1793100 1793097      83 1793103 1793097
      83 1793103 1793100      84 1793109 1793106      83 1793112 1793106      83
 1793112 1793109      84 1793118 1793115      83 1793121 1793115      83 1793121
 1793118      84 1793127 1793124      83 1793130 1793124      83 1793130 1793127
      84 1793136 1793133      83 1793139 1793133      83 1793139 1793136      84
 1793145 1793142      83 1793148 1793142      83 1793148 1793145      84 1793154
 1793151      83 1793157 1793151      83 1793157 1793154      84 1793163 1793160
      83 1793166 1793160      83 1793166 1793163      84 1793172 1793169      83
 1793175 1793169      83 1793175 1793172      84 1793181 1793178      83 1793184
 1793178      83 1793184 1793181      84 1793190 1793187      83 1793193 1793187
      83 1793193 1793190      84 1793199 1793196      83 1793202 1793196      83
 1793202 1793199      84 1793208 1793205      83 1793211 1793205      83 1793211
 1793208      84 1793217 1793214      83 1793220 1793214      83 1793220 1793217
      84 1793226 1793223      83 1793229 1793223      83 1793229 1793226      84
 1793235 1793232      83 1793238 1793232      83 1793238 1793235      84 1793244
 1793241      83 1793247 1793241      83 1793247 1793244      84 1793253 1793250
      83 1793256 1793250      83 1793256 1793253      84 1793262 1793259      83
 1793265 1793259      83 1793265 1793262      84 1793271 1793268      83 1793274
 1793268      83 1793274 1793271      84 1793280 1793277      83 1793283 1793277
      83 1793283 1793280      84 1793289 1793286      83 1793292 1793286      83
 1793292 1793289      84 1793298 1793295      83 1793301 1793295      83 1793301
 1793298      84 1793307 1793304      83 1793310 1793304      83 1793310 1793307
      84 1793316 1793313      83 1793319 1793313      83 1793319 1793316      84
 1793325 1793322      83 1793328 1793322      83 1793328 1793325      84 1793334
 1793331      83 1793337 1793331      83 1793337 1793334      84 1793343 1793340
      83 1793346 1793340      83 1793346 1793343      84 1793352 1793349      83
 1793355 1793349      83 1793355 1793352      84 1793361 1793358      83 1793364
 1793358      83 1793364 1793361      84 1793370 1793367      83 1793373 1793367
      83 1793373 1793370      84 1793379 1793376      83 1793382 1793376      83
 1793382 1793379      84 1793388 1793385      83 1793391 1793385      83 1793391
 1793388      84 1793397 1793394      83 1793400 1793394      83 1793400 1793397
      84 1793406 1793403      83 1793409 1793403      83 1793409 1793406      84
 1793415 1793412      83 1793418 1793412      83 1793418 1793415      84 1793424
 1793421      83 1793427 1793421      83 1793427 1793424      84 1793433 1793430
      83 1793436 1793430      83 1793436 1793433      84 1793442 1793439      83
 1793445 1793439      83 1793445 1793442      84 1793451 1793448      83 1793454
 1793448      83 1793454 1793451      84 1793460 1793457      83 1793463 1793457
      83 1793463 1793460      84 1793469 1793466      83 1793472 1793466      83
 1793472 1793469      84 1793478 1793475      83 1793481 1793475      83 1793481
 1793478      84 1793487 1793484      83 1793490 1793484      83 1793490 1793487
      84 1793496 1793493      83 1793499 1793493      83 1793499 1793496      84
 1793505 1793502      83 1793508 1793502      83 1793508 1793505      84 1793514
 1793511      83 1793517 1793511      83 1793517 1793514      84 1793523 1793520
      83 1793526 1793520      83 1793526 1793523      84 1793532 1793529      83
 1793535 1793529      83 1793535 1793532      84 1793541 1793538      83 1793544
 1793538      83 1793544 1793541      84 1793550 1793547      83 1793553 1793547
      83 1793553 1793550      84 1793559 1793556      83 1793562 1793556      83
 1793562 1793559      84 1793568 1793565      83 1793571 1793565      83 1793571
 1793568      84 1793577 1793574      83 1793580 1793574      83 1793580 1793577
      84 1793586 1793583      83 1793589 1793583      83 1793589 1793586      84
 1793595 1793592      83 1793598 1793592      83 1793598 1793595      84 1793604
 1793601      83 1793607 1793601      83 1793607 1793604      84 1793613 1793610
      83 1793616 1793610      83 1793616 1793613      84 1793622 1793619      83
 1793625 1793619      83 1793625 1793622      84 1793631 1793628      83 1793634
 1793628      83 1793634 1793631      84 1793640 1793637      83 1793643 1793637
      83 1793643 1793640      84 1793649 1793646      83 1793652 1793646      83
 1793652 1793649      84 1793658 1793655      83 1793661 1793655      83 1793661
 1793658      84 1793667 1793664      83 1793670 1793664      83 1793670 1793667
      84 1793676 1793673      83 1793679 1793673      83 1793679 1793676      84
 1793685 1793682      83 1793688 1793682      83 1793688 1793685      84 1793694
 1793691      83 1793697 1793691      83 1793697 1793694      84 1793703 1793700
      83 1793706 1793700      83 1793706 1793703      84 1793712 1793709      83
 1793715 1793709      83 1793715 1793712      84 1793721 1793718      83 1793724
 1793718      83 1793724 1793721      84 1793730 1793727      83 1793733 1793727
      83 1793733 1793730      84 1793739 1793736      83 1793742 1793736      83
 1793742 1793739      84 1793748 1793745      83 1793751 1793745      83 1793751
 1793748      84 1793757 1793754      83 1793760 1793754      83 1793760 1793757
      84 1793766 1793763      83 1793769 1793763      83 1793769 1793766      84
 1793775 1793772      83 1793778 1793772      83 1793778 1793775      84 1793784
 1793781      83 1793787 1793781      83 1793787 1793784      84 1793793 1793790
      83 1793796 1793790      83 1793796 1793793      84 1793802 1793799      83
 1793805 1793799      83 1793805 1793802      84 1793811 1793808      83 1793814
 1793808      83 1793814 1793811      84 1793820 1793817      83 1793823 1793817
      83 1793823 1793820      84 1793829 1793826      83 1793832 1793826      83
 1793832 1793829      84 1793838 1793835      83 1793841 1793835      83 1793841
 1793838      84 1793847 1793844      83 1793850 1793844      83 1793850 1793847
      84 1793856 1793853      83 1793859 1793853      83 1793859 1793856      84
 1793865 1793862      83 1793868 1793862      83 1793868 1793865      84 1793874
 1793871      83 1793877 1793871      83 1793877 1793874      84 1793883 1793880
      83 1793886 1793880      83 1793886 1793883      84 1793892 1793889      83
 1793895 1793889      83 1793895 1793892      84 1793901 1793898      83 1793904
 1793898      83 1793904 1793901      84 1793910 1793907      83 1793913 1793907
      83 1793913 1793910      84 1793919 1793916      83 1793922 1793916      83
 1793922 1793919      84 1793928 1793925      83 1793931 1793925      83 1793931
 1793928      84 1793937 1793934      83 1793940 1793934      83 1793940 1793937
      84 1793946 1793943      83 1793949 1793943      83 1793949 1793946      84
 1793955 1793952      83 1793958 1793952      83 1793958 1793955      84 1793964
 1793961      83 1793967 1793961      83 1793967 1793964      84 1793973 1793970
      83 1793976 1793970      83 1793976 1793973      84 1793982 1793979      83
 1793985 1793979      83 1793985 1793982      84 1793991 1793988      83 1793994
 1793988      83 1793994 1793991      84 1794000 1793997      83 1794003 1793997
      83 1794003 1794000      84 1794009 1794006      83 1794012 1794006      83
 1794012 1794009      84 1794018 1794015      83 1794021 1794015      83 1794021
 1794018      84 1794027 1794024      83 1794030 1794024      83 1794030 1794027
      84 1794036 1794033      83 1794039 1794033      83 1794039 1794036      84
 1794045 1794042      83 1794048 1794042      83 1794048 1794045      84 1794054
 1794051      83 1794057 1794051      83 1794057 1794054      84 1794063 1794060
      83 1794066 1794060      83 1794066 1794063      84 1794072 1794069      83
 1794075 1794069      83 1794075 1794072      84 1794081 1794078      83 1794084
 1794078      83 1794084 1794081      84 1794090 1794087      83 1794093 1794087
      83 1794093 1794090      84 1794099 1794096      83 1794102 1794096      83
 1794102 1794099      84 1794108 1794105      83 1794111 1794105      83 1794111
 1794108      84 1794117 1794114      83 1794120 1794114      83 1794120 1794117
      84 1794126 1794123      83 1794129 1794123      83 1794129 1794126      84
 1794135 1794132      83 1794138 1794132      83 1794138 1794135      84 1794144
 1794141      83 1794147 1794141      83 1794147 1794144      84 1794153 1794150
      83 1794156 1794150      83 1794156 1794153      84 1794162 1794159      83
 1794165 1794159      83 1794165 1794162      84 1794171 1794168      83 1794174
 1794168      83 1794174 1794171      84 1794180 1794177      83 1794183 1794177
      83 1794183 1794180      84 1794189 1794186      83 1794192 1794186      83
 1794192 1794189      84 1794198 1794195      83 1794201 1794195      83 1794201
 1794198      84 1794207 1794204      83 1794210 1794204      83 1794210 1794207
      84 1794216 1794213      83 1794219 1794213      83 1794219 1794216      84
 1794225 1794222      83 1794228 1794222      83 1794228 1794225      84 1794234
 1794231      83 1794237 1794231      83 1794237 1794234      84 1794243 1794240
      83 1794246 1794240      83 1794246 1794243      84 1794252 1794249      83
 1794255 1794249      83 1794255 1794252      84 1794261 1794258      83 1794264
 1794258      83 1794264 1794261      84 1794270 1794267      83 1794273 1794267
      83 1794273 1794270      84 1794279 1794276      83 1794282 1794276      83
 1794282 1794279      84 1794288 1794285      83 1794291 1794285      83 1794291
 1794288      84 1794297 1794294      83 1794300 1794294      83 1794300 1794297
      84 1794306 1794303      83 1794309 1794303      83 1794309 1794306      84
 1794315 1794312      83 1794318 1794312      83 1794318 1794315      84 1794324
 1794321      83 1794327 1794321      83 1794327 1794324      84 1794333 1794330
      83 1794336 1794330      83 1794336 1794333      84 1794342 1794339      83
 1794345 1794339      83 1794345 1794342      84 1794351 1794348      83 1794354
 1794348      83 1794354 1794351      84 1794360 1794357      83 1794363 1794357
      83 1794363 1794360      84 1794369 1794366      83 1794372 1794366      83
 1794372 1794369      84 1794378 1794375      83 1794381 1794375      83 1794381
 1794378      84 1794387 1794384      83 1794390 1794384      83 1794390 1794387
      84 1794396 1794393      83 1794399 1794393      83 1794399 1794396      84
 1794405 1794402      83 1794408 1794402      83 1794408 1794405      84 1794414
 1794411      83 1794417 1794411      83 1794417 1794414      84 1794423 1794420
      83 1794426 1794420      83 1794426 1794423      84 1794432 1794429      83
 1794435 1794429      83 1794435 1794432      84 1794441 1794438      83 1794444
 1794438      83 1794444 1794441      84 1794450 1794447      83 1794453 1794447
      83 1794453 1794450      84 1794459 1794456      83 1794462 1794456      83
 1794462 1794459      84 1794468 1794465      83 1794471 1794465      83 1794471
 1794468      84 1794477 1794474      83 1794480 1794474      83 1794480 1794477
      84 1794486 1794483      83 1794489 1794483      83 1794489 1794486      84
 1794495 1794492      83 1794498 1794492      83 1794498 1794495      84 1794504
 1794501      83 1794507 1794501      83 1794507 1794504      84 1794513 1794510
      83 1794516 1794510      83 1794516 1794513      84 1794522 1794519      83
 1794525 1794519      83 1794525 1794522      84 1794531 1794528      83 1794534
 1794528      83 1794534 1794531      84 1794540 1794537      83 1794543 1794537
      83 1794543 1794540      84 1794549 1794546      83 1794552 1794546      83
 1794552 1794549      84 1794558 1794555      83 1794561 1794555      83 1794561
 1794558      84 1794567 1794564      83 1794570 1794564      83 1794570 1794567
      84 1794576 1794573      83 1794579 1794573      83 1794579 1794576      84
 1794585 1794582      83 1794588 1794582      83 1794588 1794585      84 1794594
 1794591      83 1794597 1794591      83 1794597 1794594      84 1794603 1794600
      83 1794606 1794600      83 1794606 1794603      84 1794612 1794609      83
 1794615 1794609      83 1794615 1794612      84 1794621 1794618      83 1794624
 1794618      83 1794624 1794621      84 1794630 1794627      83 1794633 1794627
      83 1794633 1794630      84 1794639 1794636      83 1794642 1794636      83
 1794642 1794639      84 1794648 1794645      83 1794651 1794645      83 1794651
 1794648      84 1794657 1794654      83 1794660 1794654      83 1794660 1794657
      84 1794666 1794663      83 1794669 1794663      83 1794669 1794666      84
 1794675 1794672      83 1794678 1794672      83 1794678 1794675      84 1794684
 1794681      83 1794687 1794681      83 1794687 1794684      84 1794693 1794690
      83 1794696 1794690      83 1794696 1794693      84 1794702 1794699      83
 1794705 1794699      83 1794705 1794702      84 1794711 1794708      83 1794714
 1794708      83 1794714 1794711      84 1794720 1794717      83 1794723 1794717
      83 1794723 1794720      84 1794729 1794726      83 1794732 1794726      83
 1794732 1794729      84 1794738 1794735      83 1794741 1794735      83 1794741
 1794738      84 1794747 1794744      83 1794750 1794744      83 1794750 1794747
      84 1794756 1794753      83 1794759 1794753      83 1794759 1794756      84
 1794765 1794762      83 1794768 1794762      83 1794768 1794765      84 1794774
 1794771      83 1794777 1794771      83 1794777 1794774      84 1794783 1794780
      83 1794786 1794780      83 1794786 1794783      84 1794792 1794789      83
 1794795 1794789      83 1794795 1794792      84 1794801 1794798      83 1794804
 1794798      83 1794804 1794801      84 1794810 1794807      83 1794813 1794807
      83 1794813 1794810      84 1794819 1794816      83 1794822 1794816      83
 1794822 1794819      84 1794828 1794825      83 1794831 1794825      83 1794831
 1794828      84 1794837 1794834      83 1794840 1794834      83 1794840 1794837
      84 1794846 1794843      83 1794849 1794843      83 1794849 1794846      84
 1794855 1794852      83 1794858 1794852      83 1794858 1794855      84 1794864
 1794861      83 1794867 1794861      83 1794867 1794864      84 1794873 1794870
      83 1794876 1794870      83 1794876 1794873      84 1794882 1794879      83
 1794885 1794879      83 1794885 1794882      84 1794891 1794888      83 1794894
 1794888      83 1794894 1794891      84 1794900 1794897      83 1794903 1794897
      83 1794903 1794900      84 1794909 1794906      83 1794912 1794906      83
 1794912 1794909      84 1794918 1794915      83 1794921 1794915      83 1794921
 1794918      84 1794927 1794924      83 1794930 1794924      83 1794930 1794927
      84 1794936 1794933      83 1794939 1794933      83 1794939 1794936      84
 1794945 1794942      83 1794948 1794942      83 1794948 1794945      84 1794954
 1794951      83 1794957 1794951      83 1794957 1794954      84 1794963 1794960
      83 1794966 1794960      83 1794966 1794963      84 1794972 1794969      83
 1794975 1794969      83 1794975 1794972      84 1794981 1794978      83 1794984
 1794978      83 1794984 1794981      84 1794990 1794987      83 1794993 1794987
      83 1794993 1794990      84 1794999 1794996      83 1795002 1794996      83
 1795002 1794999      84 1795008 1795005      83 1795011 1795005      83 1795011
 1795008      84 1795017 1795014      83 1795020 1795014      83 1795020 1795017
      84 1795026 1795023      83 1795029 1795023      83 1795029 1795026      84
 1795035 1795032      83 1795038 1795032      83 1795038 1795035      84 1795044
 1795041      83 1795047 1795041      83 1795047 1795044      84 1795053 1795050
      83 1795056 1795050      83 1795056 1795053      84 1795062 1795059      83
 1795065 1795059      83 1795065 1795062      84 1795071 1795068      83 1795074
 1795068      83 1795074 1795071      84 1795080 1795077      83 1795083 1795077
      83 1795083 1795080      84 1795089 1795086      83 1795092 1795086      83
 1795092 1795089      84 1795098 1795095      83 1795101 1795095      83 1795101
 1795098      84 1795107 1795104      83 1795110 1795104      83 1795110 1795107
      84 1795116 1795113      83 1795119 1795113      83 1795119 1795116      84
 1795125 1795122      83 1795128 1795122      83 1795128 1795125      84 1795134
 1795131      83 1795137 1795131      83 1795137 1795134      84 1795143 1795140
      83 1795146 1795140      83 1795146 1795143      84 1795152 1795149      83
 1795155 1795149      83 1795155 1795152      84 1795161 1795158      83 1795164
 1795158      83 1795164 1795161      84 1795170 1795167      83 1795173 1795167
      83 1795173 1795170      84 1795179 1795176      83 1795182 1795176      83
 1795182 1795179      84 1795188 1795185      83 1795191 1795185      83 1795191
 1795188      84 1795197 1795194      83 1795200 1795194      83 1795200 1795197
      84 1795206 1795203      83 1795209 1795203      83 1795209 1795206      84
 1795215 1795212      83 1795218 1795212      83 1795218 1795215      84 1795224
 1795221      83 1795227 1795221      83 1795227 1795224      84 1795233 1795230
      83 1795236 1795230      83 1795236 1795233      84 1795242 1795239      83
 1795245 1795239      83 1795245 1795242      84 1795251 1795248      83 1795254
 1795248      83 1795254 1795251      84 1795260 1795257      83 1795263 1795257
      83 1795263 1795260      84 1795269 1795266      83 1795272 1795266      83
 1795272 1795269      84 1795278 1795275      83 1795281 1795275      83 1795281
 1795278      84 1795287 1795284      83 1795290 1795284      83 1795290 1795287
      84 1795296 1795293      83 1795299 1795293      83 1795299 1795296      84
 1795305 1795302      83 1795308 1795302      83 1795308 1795305      84 1795314
 1795311      83 1795317 1795311      83 1795317 1795314      84 1795323 1795320
      83 1795326 1795320      83 1795326 1795323      84 1795332 1795329      83
 1795335 1795329      83 1795335 1795332      84 1795341 1795338      83 1795344
 1795338      83 1795344 1795341      84 1795350 1795347      83 1795353 1795347
      83 1795353 1795350      84 1795359 1795356      83 1795362 1795356      83
 1795362 1795359      84 1795368 1795365      83 1795371 1795365      83 1795371
 1795368      84 1795377 1795374      83 1795380 1795374      83 1795380 1795377
      84 1795386 1795383      83 1795389 1795383      83 1795389 1795386      84
 1795395 1795392      83 1795398 1795392      83 1795398 1795395      84 1795404
 1795401      83 1795407 1795401      83 1795407 1795404      84 1795413 1795410
      83 1795416 1795410      83 1795416 1795413      84 1795422 1795419      83
 1795425 1795419      83 1795425 1795422      84 1795431 1795428      83 1795434
 1795428      83 1795434 1795431      84 1795440 1795437      83 1795443 1795437
      83 1795443 1795440      84 1795449 1795446      83 1795452 1795446      83
 1795452 1795449      84 1795458 1795455      83 1795461 1795455      83 1795461
 1795458      84 1795467 1795464      83 1795470 1795464      83 1795470 1795467
      84 1795476 1795473      83 1795479 1795473      83 1795479 1795476      84
 1795485 1795482      83 1795488 1795482      83 1795488 1795485      84 1795494
 1795491      83 1795497 1795491      83 1795497 1795494      84 1795503 1795500
      83 1795506 1795500      83 1795506 1795503      84 1795512 1795509      83
 1795515 1795509      83 1795515 1795512      84 1795521 1795518      83 1795524
 1795518      83 1795524 1795521      84 1795530 1795527      83 1795533 1795527
      83 1795533 1795530      84 1795539 1795536      83 1795542 1795536      83
 1795542 1795539      84 1795548 1795545      83 1795551 1795545      83 1795551
 1795548      84 1795557 1795554      83 1795560 1795554      83 1795560 1795557
      84 1795566 1795563      83 1795569 1795563      83 1795569 1795566      84
 1795575 1795572      83 1795578 1795572      83 1795578 1795575      84 1795584
 1795581      83 1795587 1795581      83 1795587 1795584      84 1795593 1795590
      83 1795596 1795590      83 1795596 1795593      84 1795602 1795599      83
 1795605 1795599      83 1795605 1795602      84 1795611 1795608      83 1795614
 1795608      83 1795614 1795611      84 1795620 1795617      83 1795623 1795617
      83 1795623 1795620      84 1795629 1795626      83 1795632 1795626      83
 1795632 1795629      84 1795638 1795635      83 1795641 1795635      83 1795641
 1795638      84 1795647 1795644      83 1795650 1795644      83 1795650 1795647
      84 1795656 1795653      83 1795659 1795653      83 1795659 1795656      84
 1795665 1795662      83 1795668 1795662      83 1795668 1795665      84 1795674
 1795671      83 1795677 1795671      83 1795677 1795674      84 1795683 1795680
      83 1795686 1795680      83 1795686 1795683      84 1795692 1795689      83
 1795695 1795689      83 1795695 1795692      84 1795701 1795698      83 1795704
 1795698      83 1795704 1795701      84 1795710 1795707      83 1795713 1795707
      83 1795713 1795710      84 1795719 1795716      83 1795722 1795716      83
 1795722 1795719      84 1795728 1795725      83 1795731 1795725      83 1795731
 1795728      84 1795737 1795734      83 1795740 1795734      83 1795740 1795737
      84 1795746 1795743      83 1795749 1795743      83 1795749 1795746      84
 1795755 1795752      83 1795758 1795752      83 1795758 1795755      84 1795764
 1795761      83 1795767 1795761      83 1795767 1795764      84 1795773 1795770
      83 1795776 1795770      83 1795776 1795773      84 1795782 1795779      83
 1795785 1795779      83 1795785 1795782      84 1795791 1795788      83 1795794
 1795788      83 1795794 1795791      84 1795800 1795797      83 1795803 1795797
      83 1795803 1795800      84 1795809 1795806      83 1795812 1795806      83
 1795812 1795809      84 1795818 1795815      83 1795821 1795815      83 1795821
 1795818      84 1795827 1795824      83 1795830 1795824      83 1795830 1795827
      84 1795836 1795833      83 1795839 1795833      83 1795839 1795836      84
 1795845 1795842      83 1795848 1795842      83 1795848 1795845      84 1795854
 1795851      83 1795857 1795851      83 1795857 1795854      84 1795863 1795860
      83 1795866 1795860      83 1795866 1795863      84 1795872 1795869      83
 1795875 1795869      83 1795875 1795872      84 1795881 1795878      83 1795884
 1795878      83 1795884 1795881      84 1795890 1795887      83 1795893 1795887
      83 1795893 1795890      84 1795899 1795896      83 1795902 1795896      83
 1795902 1795899      84 1795908 1795905      83 1795911 1795905      83 1795911
 1795908      84 1795917 1795914      83 1795920 1795914      83 1795920 1795917
      84 1795926 1795923      83 1795929 1795923      83 1795929 1795926      84
 1795935 1795932      83 1795938 1795932      83 1795938 1795935      84 1795944
 1795941      83 1795947 1795941      83 1795947 1795944      84 1795953 1795950
      83 1795956 1795950      83 1795956 1795953      84 1795962 1795959      83
 1795965 1795959      83 1795965 1795962      84 1795971 1795968      83 1795974
 1795968      83 1795974 1795971      84 1795980 1795977      83 1795983 1795977
      83 1795983 1795980      84 1795989 1795986      83 1795992 1795986      83
 1795992 1795989      84 1795998 1795995      83 1796001 1795995      83 1796001
 1795998      84 1796007 1796004      83 1796010 1796004      83 1796010 1796007
      84 1796016 1796013      83 1796019 1796013      83 1796019 1796016      84
 1796025 1796022      83 1796028 1796022      83 1796028 1796025      84 1796034
 1796031      83 1796037 1796031      83 1796037 1796034      84 1796043 1796040
      83 1796046 1796040      83 1796046 1796043      84 1796052 1796049      83
 1796055 1796049      83 1796055 1796052      84 1796061 1796058      83 1796064
 1796058      83 1796064 1796061      84 1796070 1796067      83 1796073 1796067
      83 1796073 1796070      84 1796079 1796076      83 1796082 1796076      83
 1796082 1796079      84 1796088 1796085      83 1796091 1796085      83 1796091
 1796088      84 1796097 1796094      83 1796100 1796094      83 1796100 1796097
      84 1796106 1796103      83 1796109 1796103      83 1796109 1796106      84
 1796115 1796112      83 1796118 1796112      83 1796118 1796115      84 1796124
 1796121      83 1796127 1796121      83 1796127 1796124      84 1796133 1796130
      83 1796136 1796130      83 1796136 1796133      84 1796142 1796139      83
 1796145 1796139      83 1796145 1796142      84 1796151 1796148      83 1796154
 1796148      83 1796154 1796151      84 1796160 1796157      83 1796163 1796157
      83 1796163 1796160      84 1796169 1796166      83 1796172 1796166      83
 1796172 1796169      84 1796178 1796175      83 1796181 1796175      83 1796181
 1796178      84 1796187 1796184      83 1796190 1796184      83 1796190 1796187
      84 1796196 1796193      83 1796199 1796193      83 1796199 1796196      84
 1796205 1796202      83 1796208 1796202      83 1796208 1796205      84 1796214
 1796211      83 1796217 1796211      83 1796217 1796214      84 1796223 1796220
      83 1796226 1796220      83 1796226 1796223      84 1796232 1796229      83
 1796235 1796229      83 1796235 1796232      84 1796241 1796238      83 1796244
 1796238      83 1796244 1796241      84 1796250 1796247      83 1796253 1796247
      83 1796253 1796250      84 1796259 1796256      83 1796262 1796256      83
 1796262 1796259      84 1796268 1796265      83 1796271 1796265      83 1796271
 1796268      84 1796277 1796274      83 1796280 1796274      83 1796280 1796277
      84 1796286 1796283      83 1796289 1796283      83 1796289 1796286      84
 1796295 1796292      83 1796298 1796292      83 1796298 1796295      84 1796304
 1796301      83 1796307 1796301      83 1796307 1796304      84 1796313 1796310
      83 1796316 1796310      83 1796316 1796313      84 1796322 1796319      83
 1796325 1796319      83 1796325 1796322      84 1796331 1796328      83 1796334
 1796328      83 1796334 1796331      84 1796340 1796337      83 1796343 1796337
      83 1796343 1796340      84 1796349 1796346      83 1796352 1796346      83
 1796352 1796349      84 1796358 1796355      83 1796361 1796355      83 1796361
 1796358      84 1796367 1796364      83 1796370 1796364      83 1796370 1796367
      84 1796376 1796373      83 1796379 1796373      83 1796379 1796376      84
 1796385 1796382      83 1796388 1796382      83 1796388 1796385      84 1796394
 1796391      83 1796397 1796391      83 1796397 1796394      84 1796403 1796400
      83 1796406 1796400      83 1796406 1796403      84 1796412 1796409      83
 1796415 1796409      83 1796415 1796412      84 1796421 1796418      83 1796424
 1796418      83 1796424 1796421      84 1796430 1796427      83 1796433 1796427
      83 1796433 1796430      84 1796439 1796436      83 1796442 1796436      83
 1796442 1796439      84 1796448 1796445      83 1796451 1796445      83 1796451
 1796448      84 1796457 1796454      83 1796460 1796454      83 1796460 1796457
      84 1796466 1796463      83 1796469 1796463      83 1796469 1796466      84
 1796475 1796472      83 1796478 1796472      83 1796478 1796475      84 1796484
 1796481      83 1796487 1796481      83 1796487 1796484      84 1796493 1796490
      83 1796496 1796490      83 1796496 1796493      84 1796502 1796499      83
 1796505 1796499      83 1796505 1796502      84 1796511 1796508      83 1796514
 1796508      83 1796514 1796511      84 1796520 1796517      83 1796523 1796517
      83 1796523 1796520      84 1796529 1796526      83 1796532 1796526      83
 1796532 1796529      84 1796538 1796535      83 1796541 1796535      83 1796541
 1796538      84 1796547 1796544      83 1796550 1796544      83 1796550 1796547
      84 1796556 1796553      83 1796559 1796553      83 1796559 1796556      84
 1796565 1796562      83 1796568 1796562      83 1796568 1796565      84 1796574
 1796571      83 1796577 1796571      83 1796577 1796574      84 1796583 1796580
      83 1796586 1796580      83 1796586 1796583      84 1796592 1796589      83
 1796595 1796589      83 1796595 1796592      84 1796601 1796598      83 1796604
 1796598      83 1796604 1796601      84 1796610 1796607      83 1796613 1796607
      83 1796613 1796610      84 1796619 1796616      83 1796622 1796616      83
 1796622 1796619      84 1796628 1796625      83 1796631 1796625      83 1796631
 1796628      84 1796637 1796634      83 1796640 1796634      83 1796640 1796637
      84 1796646 1796643      83 1796649 1796643      83 1796649 1796646      84
 1796655 1796652      83 1796658 1796652      83 1796658 1796655      84 1796664
 1796661      83 1796667 1796661      83 1796667 1796664      84 1796673 1796670
      83 1796676 1796670      83 1796676 1796673      84 1796682 1796679      83
 1796685 1796679      83 1796685 1796682      84 1796691 1796688      83 1796694
 1796688      83 1796694 1796691      84 1796700 1796697      83 1796703 1796697
      83 1796703 1796700      84 1796709 1796706      83 1796712 1796706      83
 1796712 1796709      84 1796718 1796715      83 1796721 1796715      83 1796721
 1796718      84 1796727 1796724      83 1796730 1796724      83 1796730 1796727
      84 1796736 1796733      83 1796739 1796733      83 1796739 1796736      84
 1796745 1796742      83 1796748 1796742      83 1796748 1796745      84 1796754
 1796751      83 1796757 1796751      83 1796757 1796754      84 1796763 1796760
      83 1796766 1796760      83 1796766 1796763      84 1796772 1796769      83
 1796775 1796769      83 1796775 1796772      84 1796781 1796778      83 1796784
 1796778      83 1796784 1796781      84 1796790 1796787      83 1796793 1796787
      83 1796793 1796790      84 1796799 1796796      83 1796802 1796796      83
 1796802 1796799      84 1796808 1796805      83 1796811 1796805      83 1796811
 1796808      84 1796817 1796814      83 1796820 1796814      83 1796820 1796817
      84 1796826 1796823      83 1796829 1796823      83 1796829 1796826      84
 1796835 1796832      83 1796838 1796832      83 1796838 1796835      84 1796844
 1796841      83 1796847 1796841      83 1796847 1796844      84 1796853 1796850
      83 1796856 1796850      83 1796856 1796853      84 1796862 1796859      83
 1796865 1796859      83 1796865 1796862      84 1796871 1796868      83 1796874
 1796868      83 1796874 1796871      84 1796880 1796877      83 1796883 1796877
      83 1796883 1796880      84 1796889 1796886      83 1796892 1796886      83
 1796892 1796889      84 1796898 1796895      83 1796901 1796895      83 1796901
 1796898      84 1796907 1796904      83 1796910 1796904      83 1796910 1796907
      84 1796916 1796913      83 1796919 1796913      83 1796919 1796916      84
 1796925 1796922      83 1796928 1796922      83 1796928 1796925      84 1796934
 1796931      83 1796937 1796931      83 1796937 1796934      84 1796943 1796940
      83 1796946 1796940      83 1796946 1796943      84 1796952 1796949      83
 1796955 1796949      83 1796955 1796952      84 1796961 1796958      83 1796964
 1796958      83 1796964 1796961      84 1796970 1796967      83 1796973 1796967
      83 1796973 1796970      84 1796979 1796976      83 1796982 1796976      83
 1796982 1796979      84 1796988 1796985      83 1796991 1796985      83 1796991
 1796988      84 1796997 1796994      83 1797000 1796994      83 1797000 1796997
      84 1797006 1797003      83 1797009 1797003      83 1797009 1797006      84
 1797015 1797012      83 1797018 1797012      83 1797018 1797015      84 1797024
 1797021      83 1797027 1797021      83 1797027 1797024      84 1797033 1797030
      83 1797036 1797030      83 1797036 1797033      84 1797042 1797039      83
 1797045 1797039      83 1797045 1797042      84 1797051 1797048      83 1797054
 1797048      83 1797054 1797051      84 1797060 1797057      83 1797063 1797057
      83 1797063 1797060      84 1797069 1797066      83 1797072 1797066      83
 1797072 1797069      84 1797078 1797075      83 1797081 1797075      83 1797081
 1797078      84 1797087 1797084      83 1797090 1797084      83 1797090 1797087
      84 1797096 1797093      83 1797099 1797093      83 1797099 1797096      84
 1797105 1797102      83 1797108 1797102      83 1797108 1797105      84 1797114
 1797111      83 1797117 1797111      83 1797117 1797114      84 1797123 1797120
      83 1797126 1797120      83 1797126 1797123      84 1797132 1797129      83
 1797135 1797129      83 1797135 1797132      84 1797141 1797138      83 1797144
 1797138      83 1797144 1797141      84 1797150 1797147      83 1797153 1797147
      83 1797153 1797150      84 1797159 1797156      83 1797162 1797156      83
 1797162 1797159      84 1797168 1797165      83 1797171 1797165      83 1797171
 1797168      84 1797177 1797174      83 1797180 1797174      83 1797180 1797177
      84 1797186 1797183      83 1797189 1797183      83 1797189 1797186      84
 1797195 1797192      83 1797198 1797192      83 1797198 1797195      84 1797204
 1797201      83 1797207 1797201      83 1797207 1797204      84 1797213 1797210
      83 1797216 1797210      83 1797216 1797213      84 1797222 1797219      83
 1797225 1797219      83 1797225 1797222      84 1797231 1797228      83 1797234
 1797228      83 1797234 1797231      84 1797240 1797237      83 1797243 1797237
      83 1797243 1797240      84 1797249 1797246      83 1797252 1797246      83
 1797252 1797249      84 1797258 1797255      83 1797261 1797255      83 1797261
 1797258      84 1797267 1797264      83 1797270 1797264      83 1797270 1797267
      84 1797276 1797273      83 1797279 1797273      83 1797279 1797276      84
 1797285 1797282      83 1797288 1797282      83 1797288 1797285      84 1797294
 1797291      83 1797297 1797291      83 1797297 1797294      84 1797303 1797300
      83 1797306 1797300      83 1797306 1797303      84 1797312 1797309      83
 1797315 1797309      83 1797315 1797312      84 1797321 1797318      83 1797324
 1797318      83 1797324 1797321      84 1797330 1797327      83 1797333 1797327
      83 1797333 1797330      84 1797339 1797336      83 1797342 1797336      83
 1797342 1797339      84 1797348 1797345      83 1797351 1797345      83 1797351
 1797348      84 1797357 1797354      83 1797360 1797354      83 1797360 1797357
      84 1797366 1797363      83 1797369 1797363      83 1797369 1797366      84
 1797375 1797372      83 1797378 1797372      83 1797378 1797375      84 1797384
 1797381      83 1797387 1797381      83 1797387 1797384      84 1797393 1797390
      83 1797396 1797390      83 1797396 1797393      84 1797402 1797399      83
 1797405 1797399      83 1797405 1797402      84 1797411 1797408      83 1797414
 1797408      83 1797414 1797411      84 1797420 1797417      83 1797423 1797417
      83 1797423 1797420      84 1797429 1797426      83 1797432 1797426      83
 1797432 1797429      84 1797438 1797435      83 1797441 1797435      83 1797441
 1797438      84 1797447 1797444      83 1797450 1797444      83 1797450 1797447
      84 1797456 1797453      83 1797459 1797453      83 1797459 1797456      84
 1797465 1797462      83 1797468 1797462      83 1797468 1797465      84 1797474
 1797471      83 1797477 1797471      83 1797477 1797474      84 1797483 1797480
      83 1797486 1797480      83 1797486 1797483      84 1797492 1797489      83
 1797495 1797489      83 1797495 1797492      84 1797501 1797498      83 1797504
 1797498      83 1797504 1797501      84 1797510 1797507      83 1797513 1797507
      83 1797513 1797510      84 1797519 1797516      83 1797522 1797516      83
 1797522 1797519      84 1797528 1797525      83 1797531 1797525      83 1797531
 1797528      84 1797537 1797534      83 1797540 1797534      83 1797540 1797537
      84 1797546 1797543      83 1797549 1797543      83 1797549 1797546      84
 1797555 1797552      83 1797558 1797552      83 1797558 1797555      84 1797564
 1797561      83 1797567 1797561      83 1797567 1797564      84 1797573 1797570
      83 1797576 1797570      83 1797576 1797573      84 1797582 1797579      83
 1797585 1797579      83 1797585 1797582      84 1797591 1797588      83 1797594
 1797588      83 1797594 1797591      84 1797600 1797597      83 1797603 1797597
      83 1797603 1797600      84 1797609 1797606      83 1797612 1797606      83
 1797612 1797609      84 1797618 1797615      83 1797621 1797615      83 1797621
 1797618      84 1797627 1797624      83 1797630 1797624      83 1797630 1797627
      84 1797636 1797633      83 1797639 1797633      83 1797639 1797636      84
 1797645 1797642      83 1797648 1797642      83 1797648 1797645      84 1797654
 1797651      83 1797657 1797651      83 1797657 1797654      84 1797663 1797660
      83 1797666 1797660      83 1797666 1797663      84 1797672 1797669      83
 1797675 1797669      83 1797675 1797672      84 1797681 1797678      83 1797684
 1797678      83 1797684 1797681      84 1797690 1797687      83 1797693 1797687
      83 1797693 1797690      84 1797699 1797696      83 1797702 1797696      83
 1797702 1797699      84 1797708 1797705      83 1797711 1797705      83 1797711
 1797708      84 1797717 1797714      83 1797720 1797714      83 1797720 1797717
      84 1797726 1797723      83 1797729 1797723      83 1797729 1797726      84
 1797735 1797732      83 1797738 1797732      83 1797738 1797735      84 1797744
 1797741      83 1797747 1797741      83 1797747 1797744      84 1797753 1797750
      83 1797756 1797750      83 1797756 1797753      84 1797762 1797759      83
 1797765 1797759      83 1797765 1797762      84 1797771 1797768      83 1797774
 1797768      83 1797774 1797771      84 1797780 1797777      83 1797783 1797777
      83 1797783 1797780      84 1797789 1797786      83 1797792 1797786      83
 1797792 1797789      84 1797798 1797795      83 1797801 1797795      83 1797801
 1797798      84 1797807 1797804      83 1797810 1797804      83 1797810 1797807
      84 1797816 1797813      83 1797819 1797813      83 1797819 1797816      84
 1797825 1797822      83 1797828 1797822      83 1797828 1797825      84 1797834
 1797831      83 1797837 1797831      83 1797837 1797834      84 1797843 1797840
      83 1797846 1797840      83 1797846 1797843      84 1797852 1797849      83
 1797855 1797849      83 1797855 1797852      84 1797861 1797858      83 1797864
 1797858      83 1797864 1797861      84 1797870 1797867      83 1797873 1797867
      83 1797873 1797870      84 1797879 1797876      83 1797882 1797876      83
 1797882 1797879      84 1797888 1797885      83 1797891 1797885      83 1797891
 1797888      84 1797897 1797894      83 1797900 1797894      83 1797900 1797897
      84 1797906 1797903      83 1797909 1797903      83 1797909 1797906      84
 1797915 1797912      83 1797918 1797912      83 1797918 1797915      84 1797924
 1797921      83 1797927 1797921      83 1797927 1797924      84 1797933 1797930
      83 1797936 1797930      83 1797936 1797933      84 1797942 1797939      83
 1797945 1797939      83 1797945 1797942      84 1797951 1797948      83 1797954
 1797948      83 1797954 1797951      84 1797960 1797957      83 1797963 1797957
      83 1797963 1797960      84 1797969 1797966      83 1797972 1797966      83
 1797972 1797969      84 1797978 1797975      83 1797981 1797975      83 1797981
 1797978      84 1797987 1797984      83 1797990 1797984      83 1797990 1797987
      84 1797996 1797993      83 1797999 1797993      83 1797999 1797996      84
 1798005 1798002      83 1798008 1798002      83 1798008 1798005      84 1798014
 1798011      83 1798017 1798011      83 1798017 1798014      84 1798023 1798020
      83 1798026 1798020      83 1798026 1798023      84 1798032 1798029      83
 1798035 1798029      83 1798035 1798032      84 1798041 1798038      83 1798044
 1798038      83 1798044 1798041      84 1798050 1798047      83 1798053 1798047
      83 1798053 1798050      84 1798059 1798056      83 1798062 1798056      83
 1798062 1798059      84 1798068 1798065      83 1798071 1798065      83 1798071
 1798068      84 1798077 1798074      83 1798080 1798074      83 1798080 1798077
      84 1798086 1798083      83 1798089 1798083      83 1798089 1798086      84
 1798095 1798092      83 1798098 1798092      83 1798098 1798095      84 1798104
 1798101      83 1798107 1798101      83 1798107 1798104      84 1798113 1798110
      83 1798116 1798110      83 1798116 1798113      84 1798122 1798119      83
 1798125 1798119      83 1798125 1798122      84 1798131 1798128      83 1798134
 1798128      83 1798134 1798131      84 1798140 1798137      83 1798143 1798137
      83 1798143 1798140      84 1798149 1798146      83 1798152 1798146      83
 1798152 1798149      84 1798158 1798155      83 1798161 1798155      83 1798161
 1798158      84 1798167 1798164      83 1798170 1798164      83 1798170 1798167
      84 1798176 1798173      83 1798179 1798173      83 1798179 1798176      84
 1798185 1798182      83 1798188 1798182      83 1798188 1798185      84 1798194
 1798191      83 1798197 1798191      83 1798197 1798194      84 1798203 1798200
      83 1798206 1798200      83 1798206 1798203      84 1798212 1798209      83
 1798215 1798209      83 1798215 1798212      84 1798221 1798218      83 1798224
 1798218      83 1798224 1798221      84 1798230 1798227      83 1798233 1798227
      83 1798233 1798230      84 1798239 1798236      83 1798242 1798236      83
 1798242 1798239      84 1798248 1798245      83 1798251 1798245      83 1798251
 1798248      84 1798257 1798254      83 1798260 1798254      83 1798260 1798257
      84 1798266 1798263      83 1798269 1798263      83 1798269 1798266      84
 1798275 1798272      83 1798278 1798272      83 1798278 1798275      84 1798284
 1798281      83 1798287 1798281      83 1798287 1798284      84 1798293 1798290
      83 1798296 1798290      83 1798296 1798293      84 1798302 1798299      83
 1798305 1798299      83 1798305 1798302      84 1798311 1798308      83 1798314
 1798308      83 1798314 1798311      84 1798320 1798317      83 1798323 1798317
      83 1798323 1798320      84 1798329 1798326      83 1798332 1798326      83
 1798332 1798329      84 1798338 1798335      83 1798341 1798335      83 1798341
 1798338      84 1798347 1798344      83 1798350 1798344      83 1798350 1798347
      84 1798356 1798353      83 1798359 1798353      83 1798359 1798356      84
 1798365 1798362      83 1798368 1798362      83 1798368 1798365      84 1798374
 1798371      83 1798377 1798371      83 1798377 1798374      84 1798383 1798380
      83 1798386 1798380      83 1798386 1798383      84 1798392 1798389      83
 1798395 1798389      83 1798395 1798392      84 1798401 1798398      83 1798404
 1798398      83 1798404 1798401      84 1798410 1798407      83 1798413 1798407
      83 1798413 1798410      84 1798419 1798416      83 1798422 1798416      83
 1798422 1798419      84 1798428 1798425      83 1798431 1798425      83 1798431
 1798428      84 1798437 1798434      83 1798440 1798434      83 1798440 1798437
      84 1798446 1798443      83 1798449 1798443      83 1798449 1798446      84
 1798455 1798452      83 1798458 1798452      83 1798458 1798455      84 1798464
 1798461      83 1798467 1798461      83 1798467 1798464      84 1798473 1798470
      83 1798476 1798470      83 1798476 1798473      84 1798482 1798479      83
 1798485 1798479      83 1798485 1798482      84 1798491 1798488      83 1798494
 1798488      83 1798494 1798491      84 1798500 1798497      83 1798503 1798497
      83 1798503 1798500      84 1798509 1798506      83 1798512 1798506      83
 1798512 1798509      84 1798518 1798515      83 1798521 1798515      83 1798521
 1798518      84 1798527 1798524      83 1798530 1798524      83 1798530 1798527
      84 1798536 1798533      83 1798539 1798533      83 1798539 1798536      84
 1798545 1798542      83 1798548 1798542      83 1798548 1798545      84 1798554
 1798551      83 1798557 1798551      83 1798557 1798554      84 1798563 1798560
      83 1798566 1798560      83 1798566 1798563      84 1798572 1798569      83
 1798575 1798569      83 1798575 1798572      84 1798581 1798578      83 1798584
 1798578      83 1798584 1798581      84 1798590 1798587      83 1798593 1798587
      83 1798593 1798590      84 1798599 1798596      83 1798602 1798596      83
 1798602 1798599      84 1798608 1798605      83 1798611 1798605      83 1798611
 1798608      84 1798617 1798614      83 1798620 1798614      83 1798620 1798617
      84 1798626 1798623      83 1798629 1798623      83 1798629 1798626      84
 1798635 1798632      83 1798638 1798632      83 1798638 1798635      84 1798644
 1798641      83 1798647 1798641      83 1798647 1798644      84 1798653 1798650
      83 1798656 1798650      83 1798656 1798653      84 1798662 1798659      83
 1798665 1798659      83 1798665 1798662      84 1798671 1798668      83 1798674
 1798668      83 1798674 1798671      84 1798680 1798677      83 1798683 1798677
      83 1798683 1798680      84 1798689 1798686      83 1798692 1798686      83
 1798692 1798689      84 1798698 1798695      83 1798701 1798695      83 1798701
 1798698      84 1798707 1798704      83 1798710 1798704      83 1798710 1798707
      84 1798716 1798713      83 1798719 1798713      83 1798719 1798716      84
 1798725 1798722      83 1798728 1798722      83 1798728 1798725      84 1798734
 1798731      83 1798737 1798731      83 1798737 1798734      84 1798743 1798740
      83 1798746 1798740      83 1798746 1798743      84 1798752 1798749      83
 1798755 1798749      83 1798755 1798752      84 1798761 1798758      83 1798764
 1798758      83 1798764 1798761      84 1798770 1798767      83 1798773 1798767
      83 1798773 1798770      84 1798779 1798776      83 1798782 1798776      83
 1798782 1798779      84 1798788 1798785      83 1798791 1798785      83 1798791
 1798788      84 1798797 1798794      83 1798800 1798794      83 1798800 1798797
      84 1798806 1798803      83 1798809 1798803      83 1798809 1798806      84
 1798815 1798812      83 1798818 1798812      83 1798818 1798815      84 1798824
 1798821      83 1798827 1798821      83 1798827 1798824      84 1798833 1798830
      83 1798836 1798830      83 1798836 1798833      84 1798842 1798839      83
 1798845 1798839      83 1798845 1798842      84 1798851 1798848      83 1798854
 1798848      83 1798854 1798851      84 1798860 1798857      83 1798863 1798857
      83 1798863 1798860      84 1798869 1798866      83 1798872 1798866      83
 1798872 1798869      84 1798878 1798875      83 1798881 1798875      83 1798881
 1798878      84 1798887 1798884      83 1798890 1798884      83 1798890 1798887
      84 1798896 1798893      83 1798899 1798893      83 1798899 1798896      84
 1798905 1798902      83 1798908 1798902      83 1798908 1798905      84 1798914
 1798911      83 1798917 1798911      83 1798917 1798914      84 1798923 1798920
      83 1798926 1798920      83 1798926 1798923      84 1798932 1798929      83
 1798935 1798929      83 1798935 1798932      84 1798941 1798938      83 1798944
 1798938      83 1798944 1798941      84 1798950 1798947      83 1798953 1798947
      83 1798953 1798950      84 1798959 1798956      83 1798962 1798956      83
 1798962 1798959      84 1798968 1798965      83 1798971 1798965      83 1798971
 1798968      84 1798977 1798974      83 1798980 1798974      83 1798980 1798977
      84 1798986 1798983      83 1798989 1798983      83 1798989 1798986      84
 1798995 1798992      83 1798998 1798992      83 1798998 1798995      84 1799004
 1799001      83 1799007 1799001      83 1799007 1799004      84 1799013 1799010
      83 1799016 1799010      83 1799016 1799013      84 1799022 1799019      83
 1799025 1799019      83 1799025 1799022      84 1799031 1799028      83 1799034
 1799028      83 1799034 1799031      84 1799040 1799037      83 1799043 1799037
      83 1799043 1799040      84 1799049 1799046      83 1799052 1799046      83
 1799052 1799049      84 1799058 1799055      83 1799061 1799055      83 1799061
 1799058      84 1799067 1799064      83 1799070 1799064      83 1799070 1799067
      84 1799076 1799073      83 1799079 1799073      83 1799079 1799076      84
 1799085 1799082      83 1799088 1799082      83 1799088 1799085      84 1799094
 1799091      83 1799097 1799091      83 1799097 1799094      84 1799103 1799100
      83 1799106 1799100      83 1799106 1799103      84 1799112 1799109      83
 1799115 1799109      83 1799115 1799112      84 1799121 1799118      83 1799124
 1799118      83 1799124 1799121      84 1799130 1799127      83 1799133 1799127
      83 1799133 1799130      84 1799139 1799136      83 1799142 1799136      83
 1799142 1799139      84 1799148 1799145      83 1799151 1799145      83 1799151
 1799148      84 1799157 1799154      83 1799160 1799154      83 1799160 1799157
      84 1799166 1799163      83 1799169 1799163      83 1799169 1799166      84
 1799175 1799172      83 1799178 1799172      83 1799178 1799175      84 1799184
 1799181      83 1799187 1799181      83 1799187 1799184      84 1799193 1799190
      83 1799196 1799190      83 1799196 1799193      84 1799202 1799199      83
 1799205 1799199      83 1799205 1799202      84 1799211 1799208      83 1799214
 1799208      83 1799214 1799211      84 1799220 1799217      83 1799223 1799217
      83 1799223 1799220      84 1799229 1799226      83 1799232 1799226      83
 1799232 1799229      84 1799238 1799235      83 1799241 1799235      83 1799241
 1799238      84 1799247 1799244      83 1799250 1799244      83 1799250 1799247
      84 1799256 1799253      83 1799259 1799253      83 1799259 1799256      84
 1799265 1799262      83 1799268 1799262      83 1799268 1799265      84 1799274
 1799271      83 1799277 1799271      83 1799277 1799274      84 1799283 1799280
      83 1799286 1799280      83 1799286 1799283      84 1799292 1799289      83
 1799295 1799289      83 1799295 1799292      84 1799301 1799298      83 1799304
 1799298      83 1799304 1799301      84 1799310 1799307      83 1799313 1799307
      83 1799313 1799310      84 1799319 1799316      83 1799322 1799316      83
 1799322 1799319      84 1799328 1799325      83 1799331 1799325      83 1799331
 1799328      84 1799337 1799334      83 1799340 1799334      83 1799340 1799337
      84 1799346 1799343      83 1799349 1799343      83 1799349 1799346      84
 1799355 1799352      83 1799358 1799352      83 1799358 1799355      84 1799364
 1799361      83 1799367 1799361      83 1799367 1799364      84 1799373 1799370
      83 1799376 1799370      83 1799376 1799373      84 1799382 1799379      83
 1799385 1799379      83 1799385 1799382      84 1799391 1799388      83 1799394
 1799388      83 1799394 1799391      84 1799400 1799397      83 1799403 1799397
      83 1799403 1799400      84 1799409 1799406      83 1799412 1799406      83
 1799412 1799409      84 1799418 1799415      83 1799421 1799415      83 1799421
 1799418      84 1799427 1799424      83 1799430 1799424      83 1799430 1799427
      84 1799436 1799433      83 1799439 1799433      83 1799439 1799436      84
 1799445 1799442      83 1799448 1799442      83 1799448 1799445      84 1799454
 1799451      83 1799457 1799451      83 1799457 1799454      84 1799463 1799460
      83 1799466 1799460      83 1799466 1799463      84 1799472 1799469      83
 1799475 1799469      83 1799475 1799472      84 1799481 1799478      83 1799484
 1799478      83 1799484 1799481      84 1799490 1799487      83 1799493 1799487
      83 1799493 1799490      84 1799499 1799496      83 1799502 1799496      83
 1799502 1799499      84 1799508 1799505      83 1799511 1799505      83 1799511
 1799508      84 1799517 1799514      83 1799520 1799514      83 1799520 1799517
      84 1799526 1799523      83 1799529 1799523      83 1799529 1799526      84
 1799535 1799532      83 1799538 1799532      83 1799538 1799535      84 1799544
 1799541      83 1799547 1799541      83 1799547 1799544      84 1799553 1799550
      83 1799556 1799550      83 1799556 1799553      84 1799562 1799559      83
 1799565 1799559      83 1799565 1799562      84 1799571 1799568      83 1799574
 1799568      83 1799574 1799571      84 1799580 1799577      83 1799583 1799577
      83 1799583 1799580      84 1799589 1799586      83 1799592 1799586      83
 1799592 1799589      84 1799598 1799595      83 1799601 1799595      83 1799601
 1799598      84 1799607 1799604      83 1799610 1799604      83 1799610 1799607
      84 1799616 1799613      83 1799619 1799613      83 1799619 1799616      84
 1799625 1799622      83 1799628 1799622      83 1799628 1799625      84 1799634
 1799631      83 1799637 1799631      83 1799637 1799634      84 1799643 1799640
      83 1799646 1799640      83 1799646 1799643      84 1799652 1799649      83
 1799655 1799649      83 1799655 1799652      84 1799661 1799658      83 1799664
 1799658      83 1799664 1799661      84 1799670 1799667      83 1799673 1799667
      83 1799673 1799670      84 1799679 1799676      83 1799682 1799676      83
 1799682 1799679      84 1799688 1799685      83 1799691 1799685      83 1799691
 1799688      84 1799697 1799694      83 1799700 1799694      83 1799700 1799697
      84 1799706 1799703      83 1799709 1799703      83 1799709 1799706      84
 1799715 1799712      83 1799718 1799712      83 1799718 1799715      84 1799724
 1799721      83 1799727 1799721      83 1799727 1799724      84 1799733 1799730
      83 1799736 1799730      83 1799736 1799733      84 1799742 1799739      83
 1799745 1799739      83 1799745 1799742      84 1799751 1799748      83 1799754
 1799748      83 1799754 1799751      84 1799760 1799757      83 1799763 1799757
      83 1799763 1799760      84 1799769 1799766      83 1799772 1799766      83
 1799772 1799769      84 1799778 1799775      83 1799781 1799775      83 1799781
 1799778      84 1799787 1799784      83 1799790 1799784      83 1799790 1799787
      84 1799796 1799793      83 1799799 1799793      83 1799799 1799796      84
 1799805 1799802      83 1799808 1799802      83 1799808 1799805      84 1799814
 1799811      83 1799817 1799811      83 1799817 1799814      84 1799823 1799820
      83 1799826 1799820      83 1799826 1799823      84 1799832 1799829      83
 1799835 1799829      83 1799835 1799832      84 1799841 1799838      83 1799844
 1799838      83 1799844 1799841      84 1799850 1799847      83 1799853 1799847
      83 1799853 1799850      84 1799859 1799856      83 1799862 1799856      83
 1799862 1799859      84 1799868 1799865      83 1799871 1799865      83 1799871
 1799868      84 1799877 1799874      83 1799880 1799874      83 1799880 1799877
      84 1799886 1799883      83 1799889 1799883      83 1799889 1799886      84
 1799895 1799892      83 1799898 1799892      83 1799898 1799895      84 1799904
 1799901      83 1799907 1799901      83 1799907 1799904      84 1799913 1799910
      83 1799916 1799910      83 1799916 1799913      84 1799922 1799919      83
 1799925 1799919      83 1799925 1799922      84 1799931 1799928      83 1799934
 1799928      83 1799934 1799931      84 1799940 1799937      83 1799943 1799937
      83 1799943 1799940      84 1799949 1799946      83 1799952 1799946      83
 1799952 1799949      84 1799958 1799955      83 1799961 1799955      83 1799961
 1799958      84 1799967 1799964      83 1799970 1799964      83 1799970 1799967
      84 1799976 1799973      83 1799979 1799973      83 1799979 1799976      84
 1799985 1799982      83 1799988 1799982      83 1799988 1799985      84 1799994
 1799991      83 1799997 1799991      83 1799997 1799994      84 1800003 1800000
      83 1800006 1800000      83 1800006 1800003      84 1800012 1800009      83
 1800015 1800009      83 1800015 1800012      84 1800021 1800018      83 1800024
 1800018      83 1800024 1800021      84 1800030 1800027      83 1800033 1800027
      83 1800033 1800030      84 1800039 1800036      83 1800042 1800036      83
 1800042 1800039      84 1800048 1800045      83 1800051 1800045      83 1800051
 1800048      84 1800057 1800054      83 1800060 1800054      83 1800060 1800057
      84 1800066 1800063      83 1800069 1800063      83 1800069 1800066      84
 1800075 1800072      83 1800078 1800072      83 1800078 1800075      84 1800084
 1800081      83 1800087 1800081      83 1800087 1800084      84 1800093 1800090
      83 1800096 1800090      83 1800096 1800093      84 1800102 1800099      83
 1800105 1800099      83 1800105 1800102      84 1800111 1800108      83 1800114
 1800108      83 1800114 1800111      84 1800120 1800117      83 1800123 1800117
      83 1800123 1800120      84 1800129 1800126      83 1800132 1800126      83
 1800132 1800129      84 1800138 1800135      83 1800141 1800135      83 1800141
 1800138      84 1800147 1800144      83 1800150 1800144      83 1800150 1800147
      84 1800156 1800153      83 1800159 1800153      83 1800159 1800156      84
 1800165 1800162      83 1800168 1800162      83 1800168 1800165      84 1800174
 1800171      83 1800177 1800171      83 1800177 1800174      84 1800183 1800180
      83 1800186 1800180      83 1800186 1800183      84 1800192 1800189      83
 1800195 1800189      83 1800195 1800192      84 1800201 1800198      83 1800204
 1800198      83 1800204 1800201      84 1800210 1800207      83 1800213 1800207
      83 1800213 1800210      84 1800219 1800216      83 1800222 1800216      83
 1800222 1800219      84 1800228 1800225      83 1800231 1800225      83 1800231
 1800228      84 1800237 1800234      83 1800240 1800234      83 1800240 1800237
      84 1800246 1800243      83 1800249 1800243      83 1800249 1800246      84
 1800255 1800252      83 1800258 1800252      83 1800258 1800255      84 1800264
 1800261      83 1800267 1800261      83 1800267 1800264      84 1800273 1800270
      83 1800276 1800270      83 1800276 1800273      84 1800282 1800279      83
 1800285 1800279      83 1800285 1800282      84 1800291 1800288      83 1800294
 1800288      83 1800294 1800291      84 1800300 1800297      83 1800303 1800297
      83 1800303 1800300      84 1800309 1800306      83 1800312 1800306      83
 1800312 1800309      84 1800318 1800315      83 1800321 1800315      83 1800321
 1800318      84 1800327 1800324      83 1800330 1800324      83 1800330 1800327
      84 1800336 1800333      83 1800339 1800333      83 1800339 1800336      84
 1800345 1800342      83 1800348 1800342      83 1800348 1800345      84 1800354
 1800351      83 1800357 1800351      83 1800357 1800354      84 1800363 1800360
      83 1800366 1800360      83 1800366 1800363      84 1800372 1800369      83
 1800375 1800369      83 1800375 1800372      84 1800381 1800378      83 1800384
 1800378      83 1800384 1800381      84 1800390 1800387      83 1800393 1800387
      83 1800393 1800390      84 1800399 1800396      83 1800402 1800396      83
 1800402 1800399      84 1800408 1800405      83 1800411 1800405      83 1800411
 1800408      84 1800417 1800414      83 1800420 1800414      83 1800420 1800417
      84 1800426 1800423      83 1800429 1800423      83 1800429 1800426      84
 1800435 1800432      83 1800438 1800432      83 1800438 1800435      84 1800444
 1800441      83 1800447 1800441      83 1800447 1800444      84 1800453 1800450
      83 1800456 1800450      83 1800456 1800453      84 1800462 1800459      83
 1800465 1800459      83 1800465 1800462      84 1800471 1800468      83 1800474
 1800468      83 1800474 1800471      84 1800480 1800477      83 1800483 1800477
      83 1800483 1800480      84 1800489 1800486      83 1800492 1800486      83
 1800492 1800489      84 1800498 1800495      83 1800501 1800495      83 1800501
 1800498      84 1800507 1800504      83 1800510 1800504      83 1800510 1800507
      84 1800516 1800513      83 1800519 1800513      83 1800519 1800516      84
 1800525 1800522      83 1800528 1800522      83 1800528 1800525      84 1800534
 1800531      83 1800537 1800531      83 1800537 1800534      84 1800543 1800540
      83 1800546 1800540      83 1800546 1800543      84 1800552 1800549      83
 1800555 1800549      83 1800555 1800552      84 1800561 1800558      83 1800564
 1800558      83 1800564 1800561      84 1800570 1800567      83 1800573 1800567
      83 1800573 1800570      84 1800579 1800576      83 1800582 1800576      83
 1800582 1800579      84 1800588 1800585      83 1800591 1800585      83 1800591
 1800588      84 1800597 1800594      83 1800600 1800594      83 1800600 1800597
      84 1800606 1800603      83 1800609 1800603      83 1800609 1800606      84
 1800615 1800612      83 1800618 1800612      83 1800618 1800615      84 1800624
 1800621      83 1800627 1800621      83 1800627 1800624      84 1800633 1800630
      83 1800636 1800630      83 1800636 1800633      84 1800642 1800639      83
 1800645 1800639      83 1800645 1800642      84 1800651 1800648      83 1800654
 1800648      83 1800654 1800651      84 1800660 1800657      83 1800663 1800657
      83 1800663 1800660      84 1800669 1800666      83 1800672 1800666      83
 1800672 1800669      84 1800678 1800675      83 1800681 1800675      83 1800681
 1800678      84 1800687 1800684      83 1800690 1800684      83 1800690 1800687
      84 1800696 1800693      83 1800699 1800693      83 1800699 1800696      84
 1800705 1800702      83 1800708 1800702      83 1800708 1800705      84 1800714
 1800711      83 1800717 1800711      83 1800717 1800714      84 1800723 1800720
      83 1800726 1800720      83 1800726 1800723      84 1800732 1800729      83
 1800735 1800729      83 1800735 1800732      84 1800741 1800738      83 1800744
 1800738      83 1800744 1800741      84 1800750 1800747      83 1800753 1800747
      83 1800753 1800750      84 1800759 1800756      83 1800762 1800756      83
 1800762 1800759      84 1800768 1800765      83 1800771 1800765      83 1800771
 1800768      84 1800777 1800774      83 1800780 1800774      83 1800780 1800777
      84 1800786 1800783      83 1800789 1800783      83 1800789 1800786      84
 1800795 1800792      83 1800798 1800792      83 1800798 1800795      84 1800804
 1800801      83 1800807 1800801      83 1800807 1800804      84 1800813 1800810
      83 1800816 1800810      83 1800816 1800813      84 1800822 1800819      83
 1800825 1800819      83 1800825 1800822      84 1800831 1800828      83 1800834
 1800828      83 1800834 1800831      84 1800840 1800837      83 1800843 1800837
      83 1800843 1800840      84 1800849 1800846      83 1800852 1800846      83
 1800852 1800849      84 1800858 1800855      83 1800861 1800855      83 1800861
 1800858      84 1800867 1800864      83 1800870 1800864      83 1800870 1800867
      84 1800876 1800873      83 1800879 1800873      83 1800879 1800876      84
 1800885 1800882      83 1800888 1800882      83 1800888 1800885      84 1800894
 1800891      83 1800897 1800891      83 1800897 1800894      84 1800903 1800900
      83 1800906 1800900      83 1800906 1800903      84 1800912 1800909      83
 1800915 1800909      83 1800915 1800912      84 1800921 1800918      83 1800924
 1800918      83 1800924 1800921      84 1800930 1800927      83 1800933 1800927
      83 1800933 1800930      84 1800939 1800936      83 1800942 1800936      83
 1800942 1800939      84 1800948 1800945      83 1800951 1800945      83 1800951
 1800948      84 1800957 1800954      83 1800960 1800954      83 1800960 1800957
      84 1800966 1800963      83 1800969 1800963      83 1800969 1800966      84
 1800975 1800972      83 1800978 1800972      83 1800978 1800975      84 1800984
 1800981      83 1800987 1800981      83 1800987 1800984      84 1800993 1800990
      83 1800996 1800990      83 1800996 1800993      84 1801002 1800999      83
 1801005 1800999      83 1801005 1801002      84 1801011 1801008      83 1801014
 1801008      83 1801014 1801011      84 1801020 1801017      83 1801023 1801017
      83 1801023 1801020      84 1801029 1801026      83 1801032 1801026      83
 1801032 1801029      84 1801038 1801035      83 1801041 1801035      83 1801041
 1801038      84 1801047 1801044      83 1801050 1801044      83 1801050 1801047
      84 1801056 1801053      83 1801059 1801053      83 1801059 1801056      84
 1801065 1801062      83 1801068 1801062      83 1801068 1801065      84 1801074
 1801071      83 1801077 1801071      83 1801077 1801074      84 1801083 1801080
      83 1801086 1801080      83 1801086 1801083      84 1801092 1801089      83
 1801095 1801089      83 1801095 1801092      84 1801101 1801098      83 1801104
 1801098      83 1801104 1801101      84 1801110 1801107      83 1801113 1801107
      83 1801113 1801110      84 1801119 1801116      83 1801122 1801116      83
 1801122 1801119      84 1801128 1801125      83 1801131 1801125      83 1801131
 1801128      84 1801137 1801134      83 1801140 1801134      83 1801140 1801137
      84 1801146 1801143      83 1801149 1801143      83 1801149 1801146      84
 1801155 1801152      83 1801158 1801152      83 1801158 1801155      84 1801164
 1801161      83 1801167 1801161      83 1801167 1801164      84 1801173 1801170
      83 1801176 1801170      83 1801176 1801173      84 1801182 1801179      83
 1801185 1801179      83 1801185 1801182      84 1801191 1801188      83 1801194
 1801188      83 1801194 1801191      84 1801200 1801197      83 1801203 1801197
      83 1801203 1801200      84 1801209 1801206      83 1801212 1801206      83
 1801212 1801209      84 1801218 1801215      83 1801221 1801215      83 1801221
 1801218      84 1801227 1801224      83 1801230 1801224      83 1801230 1801227
      84 1801236 1801233      83 1801239 1801233      83 1801239 1801236      84
 1801245 1801242      83 1801248 1801242      83 1801248 1801245      84 1801254
 1801251      83 1801257 1801251      83 1801257 1801254      84 1801263 1801260
      83 1801266 1801260      83 1801266 1801263      84 1801272 1801269      83
 1801275 1801269      83 1801275 1801272      84 1801281 1801278      83 1801284
 1801278      83 1801284 1801281      84 1801290 1801287      83 1801293 1801287
      83 1801293 1801290      84 1801299 1801296      83 1801302 1801296      83
 1801302 1801299      84 1801308 1801305      83 1801311 1801305      83 1801311
 1801308      84 1801317 1801314      83 1801320 1801314      83 1801320 1801317
      84 1801326 1801323      83 1801329 1801323      83 1801329 1801326      84
 1801335 1801332      83 1801338 1801332      83 1801338 1801335      84 1801344
 1801341      83 1801347 1801341      83 1801347 1801344      84 1801353 1801350
      83 1801356 1801350      83 1801356 1801353      84 1801362 1801359      83
 1801365 1801359      83 1801365 1801362      84 1801371 1801368      83 1801374
 1801368      83 1801374 1801371      84 1801380 1801377      83 1801383 1801377
      83 1801383 1801380      84 1801389 1801386      83 1801392 1801386      83
 1801392 1801389      84 1801398 1801395      83 1801401 1801395      83 1801401
 1801398      84 1801407 1801404      83 1801410 1801404      83 1801410 1801407
      84 1801416 1801413      83 1801419 1801413      83 1801419 1801416      84
 1801425 1801422      83 1801428 1801422      83 1801428 1801425      84 1801434
 1801431      83 1801437 1801431      83 1801437 1801434      84 1801443 1801440
      83 1801446 1801440      83 1801446 1801443      84 1801452 1801449      83
 1801455 1801449      83 1801455 1801452      84 1801461 1801458      83 1801464
 1801458      83 1801464 1801461      84 1801470 1801467      83 1801473 1801467
      83 1801473 1801470      84 1801479 1801476      83 1801482 1801476      83
 1801482 1801479      84 1801488 1801485      83 1801491 1801485      83 1801491
 1801488      84 1801497 1801494      83 1801500 1801494      83 1801500 1801497
      84 1801506 1801503      83 1801509 1801503      83 1801509 1801506      84
 1801515 1801512      83 1801518 1801512      83 1801518 1801515      84 1801524
 1801521      83 1801527 1801521      83 1801527 1801524      84 1801533 1801530
      83 1801536 1801530      83 1801536 1801533      84 1801542 1801539      83
 1801545 1801539      83 1801545 1801542      84 1801551 1801548      83 1801554
 1801548      83 1801554 1801551      84 1801560 1801557      83 1801563 1801557
      83 1801563 1801560      84 1801569 1801566      83 1801572 1801566      83
 1801572 1801569      84 1801578 1801575      83 1801581 1801575      83 1801581
 1801578      84 1801587 1801584      83 1801590 1801584      83 1801590 1801587
      84 1801596 1801593      83 1801599 1801593      83 1801599 1801596      84
 1801605 1801602      83 1801608 1801602      83 1801608 1801605      84 1801614
 1801611      83 1801617 1801611      83 1801617 1801614      84 1801623 1801620
      83 1801626 1801620      83 1801626 1801623      84 1801632 1801629      83
 1801635 1801629      83 1801635 1801632      84 1801641 1801638      83 1801644
 1801638      83 1801644 1801641      84 1801650 1801647      83 1801653 1801647
      83 1801653 1801650      84 1801659 1801656      83 1801662 1801656      83
 1801662 1801659      84 1801668 1801665      83 1801671 1801665      83 1801671
 1801668      84 1801677 1801674      83 1801680 1801674      83 1801680 1801677
      84 1801686 1801683      83 1801689 1801683      83 1801689 1801686      84
 1801695 1801692      83 1801698 1801692      83 1801698 1801695      84 1801704
 1801701      83 1801707 1801701      83 1801707 1801704      84 1801713 1801710
      83 1801716 1801710      83 1801716 1801713      84 1801722 1801719      83
 1801725 1801719      83 1801725 1801722      84 1801731 1801728      83 1801734
 1801728      83 1801734 1801731      84 1801740 1801737      83 1801743 1801737
      83 1801743 1801740      84 1801749 1801746      83 1801752 1801746      83
 1801752 1801749      84 1801758 1801755      83 1801761 1801755      83 1801761
 1801758      84 1801767 1801764      83 1801770 1801764      83 1801770 1801767
      84 1801776 1801773      83 1801779 1801773      83 1801779 1801776      84
 1801785 1801782      83 1801788 1801782      83 1801788 1801785      84 1801794
 1801791      83 1801797 1801791      83 1801797 1801794      84 1801803 1801800
      83 1801806 1801800      83 1801806 1801803      84 1801812 1801809      83
 1801815 1801809      83 1801815 1801812      84 1801821 1801818      83 1801824
 1801818      83 1801824 1801821      84 1801830 1801827      83 1801833 1801827
      83 1801833 1801830      84 1801839 1801836      83 1801842 1801836      83
 1801842 1801839      84 1801848 1801845      83 1801851 1801845      83 1801851
 1801848      84 1801857 1801854      83 1801860 1801854      83 1801860 1801857
      84 1801866 1801863      83 1801869 1801863      83 1801869 1801866      84
 1801875 1801872      83 1801878 1801872      83 1801878 1801875      84 1801884
 1801881      83 1801887 1801881      83 1801887 1801884      84 1801893 1801890
      83 1801896 1801890      83 1801896 1801893      84 1801902 1801899      83
 1801905 1801899      83 1801905 1801902      84 1801911 1801908      83 1801914
 1801908      83 1801914 1801911      84 1801920 1801917      83 1801923 1801917
      83 1801923 1801920      84 1801929 1801926      83 1801932 1801926      83
 1801932 1801929      84 1801938 1801935      83 1801941 1801935      83 1801941
 1801938      84 1801947 1801944      83 1801950 1801944      83 1801950 1801947
      84 1801956 1801953      83 1801959 1801953      83 1801959 1801956      84
 1801965 1801962      83 1801968 1801962      83 1801968 1801965      84 1801974
 1801971      83 1801977 1801971      83 1801977 1801974      84 1801983 1801980
      83 1801986 1801980      83 1801986 1801983      84 1801992 1801989      83
 1801995 1801989      83 1801995 1801992      84 1802001 1801998      83 1802004
 1801998      83 1802004 1802001      84 1802010 1802007      83 1802013 1802007
      83 1802013 1802010      84 1802019 1802016      83 1802022 1802016      83
 1802022 1802019      84 1802028 1802025      83 1802031 1802025      83 1802031
 1802028      84 1802037 1802034      83 1802040 1802034      83 1802040 1802037
      84 1802046 1802043      83 1802049 1802043      83 1802049 1802046      84
 1802055 1802052      83 1802058 1802052      83 1802058 1802055      84 1802064
 1802061      83 1802067 1802061      83 1802067 1802064      84 1802073 1802070
      83 1802076 1802070      83 1802076 1802073      84 1802082 1802079      83
 1802085 1802079      83 1802085 1802082      84 1802091 1802088      83 1802094
 1802088      83 1802094 1802091      84 1802100 1802097      83 1802103 1802097
      83 1802103 1802100      84 1802109 1802106      83 1802112 1802106      83
 1802112 1802109      84 1802118 1802115      83 1802121 1802115      83 1802121
 1802118      84 1802127 1802124      83 1802130 1802124      83 1802130 1802127
      84 1802136 1802133      83 1802139 1802133      83 1802139 1802136      84
 1802145 1802142      83 1802148 1802142      83 1802148 1802145      84 1802154
 1802151      83 1802157 1802151      83 1802157 1802154      84 1802163 1802160
      83 1802166 1802160      83 1802166 1802163      84 1802172 1802169      83
 1802175 1802169      83 1802175 1802172      84 1802181 1802178      83 1802184
 1802178      83 1802184 1802181      84 1802190 1802187      83 1802193 1802187
      83 1802193 1802190      84 1802199 1802196      83 1802202 1802196      83
 1802202 1802199      84 1802208 1802205      83 1802211 1802205      83 1802211
 1802208      84 1802217 1802214      83 1802220 1802214      83 1802220 1802217
      84 1802226 1802223      83 1802229 1802223      83 1802229 1802226      84
 1802235 1802232      83 1802238 1802232      83 1802238 1802235      84 1802244
 1802241      83 1802247 1802241      83 1802247 1802244      84 1802253 1802250
      83 1802256 1802250      83 1802256 1802253      84 1802262 1802259      83
 1802265 1802259      83 1802265 1802262      84 1802271 1802268      83 1802274
 1802268      83 1802274 1802271      84 1802280 1802277      83 1802283 1802277
      83 1802283 1802280      84 1802289 1802286      83 1802292 1802286      83
 1802292 1802289      84 1802298 1802295      83 1802301 1802295      83 1802301
 1802298      84 1802307 1802304      83 1802310 1802304      83 1802310 1802307
      84 1802316 1802313      83 1802319 1802313      83 1802319 1802316      84
 1802325 1802322      83 1802328 1802322      83 1802328 1802325      84 1802334
 1802331      83 1802337 1802331      83 1802337 1802334      84 1802343 1802340
      83 1802346 1802340      83 1802346 1802343      84 1802352 1802349      83
 1802355 1802349      83 1802355 1802352      84 1802361 1802358      83 1802364
 1802358      83 1802364 1802361      84 1802370 1802367      83 1802373 1802367
      83 1802373 1802370      84 1802379 1802376      83 1802382 1802376      83
 1802382 1802379      84 1802388 1802385      83 1802391 1802385      83 1802391
 1802388      84 1802397 1802394      83 1802400 1802394      83 1802400 1802397
      84 1802406 1802403      83 1802409 1802403      83 1802409 1802406      84
 1802415 1802412      83 1802418 1802412      83 1802418 1802415      84 1802424
 1802421      83 1802427 1802421      83 1802427 1802424      84 1802433 1802430
      83 1802436 1802430      83 1802436 1802433      84 1802442 1802439      83
 1802445 1802439      83 1802445 1802442      84 1802451 1802448      83 1802454
 1802448      83 1802454 1802451      84 1802460 1802457      83 1802463 1802457
      83 1802463 1802460      84 1802469 1802466      83 1802472 1802466      83
 1802472 1802469      84 1802478 1802475      83 1802481 1802475      83 1802481
 1802478      84 1802487 1802484      83 1802490 1802484      83 1802490 1802487
      84 1802496 1802493      83 1802499 1802493      83 1802499 1802496      84
 1802505 1802502      83 1802508 1802502      83 1802508 1802505      84 1802514
 1802511      83 1802517 1802511      83 1802517 1802514      84 1802523 1802520
      83 1802526 1802520      83 1802526 1802523      84 1802532 1802529      83
 1802535 1802529      83 1802535 1802532      84 1802541 1802538      83 1802544
 1802538      83 1802544 1802541      84 1802550 1802547      83 1802553 1802547
      83 1802553 1802550      84 1802559 1802556      83 1802562 1802556      83
 1802562 1802559      84 1802568 1802565      83 1802571 1802565      83 1802571
 1802568      84 1802577 1802574      83 1802580 1802574      83 1802580 1802577
      84 1802586 1802583      83 1802589 1802583      83 1802589 1802586      84
 1802595 1802592      83 1802598 1802592      83 1802598 1802595      84 1802604
 1802601      83 1802607 1802601      83 1802607 1802604      84 1802613 1802610
      83 1802616 1802610      83 1802616 1802613      84 1802622 1802619      83
 1802625 1802619      83 1802625 1802622      84 1802631 1802628      83 1802634
 1802628      83 1802634 1802631      84 1802640 1802637      83 1802643 1802637
      83 1802643 1802640      84 1802649 1802646      83 1802652 1802646      83
 1802652 1802649      84 1802658 1802655      83 1802661 1802655      83 1802661
 1802658      84 1802667 1802664      83 1802670 1802664      83 1802670 1802667
      84 1802676 1802673      83 1802679 1802673      83 1802679 1802676      84
 1802685 1802682      83 1802688 1802682      83 1802688 1802685      84 1802694
 1802691      83 1802697 1802691      83 1802697 1802694      84 1802703 1802700
      83 1802706 1802700      83 1802706 1802703      84 1802712 1802709      83
 1802715 1802709      83 1802715 1802712      84 1802721 1802718      83 1802724
 1802718      83 1802724 1802721      84 1802730 1802727      83 1802733 1802727
      83 1802733 1802730      84 1802739 1802736      83 1802742 1802736      83
 1802742 1802739      84 1802748 1802745      83 1802751 1802745      83 1802751
 1802748      84 1802757 1802754      83 1802760 1802754      83 1802760 1802757
      84 1802766 1802763      83 1802769 1802763      83 1802769 1802766      84
 1802775 1802772      83 1802778 1802772      83 1802778 1802775      84 1802784
 1802781      83 1802787 1802781      83 1802787 1802784      84 1802793 1802790
      83 1802796 1802790      83 1802796 1802793      84 1802802 1802799      83
 1802805 1802799      83 1802805 1802802      84 1802811 1802808      83 1802814
 1802808      83 1802814 1802811      84 1802820 1802817      83 1802823 1802817
      83 1802823 1802820      84 1802829 1802826      83 1802832 1802826      83
 1802832 1802829      84 1802838 1802835      83 1802841 1802835      83 1802841
 1802838      84 1802847 1802844      83 1802850 1802844      83 1802850 1802847
      84 1802856 1802853      83 1802859 1802853      83 1802859 1802856      84
 1802865 1802862      83 1802868 1802862      83 1802868 1802865      84 1802874
 1802871      83 1802877 1802871      83 1802877 1802874      84 1802883 1802880
      83 1802886 1802880      83 1802886 1802883      84 1802892 1802889      83
 1802895 1802889      83 1802895 1802892      84 1802901 1802898      83 1802904
 1802898      83 1802904 1802901      84 1802910 1802907      83 1802913 1802907
      83 1802913 1802910      84 1802919 1802916      83 1802922 1802916      83
 1802922 1802919      84 1802928 1802925      83 1802931 1802925      83 1802931
 1802928      84 1802937 1802934      83 1802940 1802934      83 1802940 1802937
      84 1802946 1802943      83 1802949 1802943      83 1802949 1802946      84
 1802955 1802952      83 1802958 1802952      83 1802958 1802955      84 1802964
 1802961      83 1802967 1802961      83 1802967 1802964      84 1802973 1802970
      83 1802976 1802970      83 1802976 1802973      84 1802982 1802979      83
 1802985 1802979      83 1802985 1802982      84 1802991 1802988      83 1802994
 1802988      83 1802994 1802991      84 1803000 1802997      83 1803003 1802997
      83 1803003 1803000      84 1803009 1803006      83 1803012 1803006      83
 1803012 1803009      84 1803018 1803015      83 1803021 1803015      83 1803021
 1803018      84 1803027 1803024      83 1803030 1803024      83 1803030 1803027
      84 1803036 1803033      83 1803039 1803033      83 1803039 1803036      84
 1803045 1803042      83 1803048 1803042      83 1803048 1803045      84 1803054
 1803051      83 1803057 1803051      83 1803057 1803054      84 1803063 1803060
      83 1803066 1803060      83 1803066 1803063      84 1803072 1803069      83
 1803075 1803069      83 1803075 1803072      84 1803081 1803078      83 1803084
 1803078      83 1803084 1803081      84 1803090 1803087      83 1803093 1803087
      83 1803093 1803090      84 1803099 1803096      83 1803102 1803096      83
 1803102 1803099      84 1803108 1803105      83 1803111 1803105      83 1803111
 1803108      84 1803117 1803114      83 1803120 1803114      83 1803120 1803117
      84 1803126 1803123      83 1803129 1803123      83 1803129 1803126      84
 1803135 1803132      83 1803138 1803132      83 1803138 1803135      84 1803144
 1803141      83 1803147 1803141      83 1803147 1803144      84 1803153 1803150
      83 1803156 1803150      83 1803156 1803153      84 1803162 1803159      83
 1803165 1803159      83 1803165 1803162      84 1803171 1803168      83 1803174
 1803168      83 1803174 1803171      84 1803180 1803177      83 1803183 1803177
      83 1803183 1803180      84 1803189 1803186      83 1803192 1803186      83
 1803192 1803189      84 1803198 1803195      83 1803201 1803195      83 1803201
 1803198      84 1803207 1803204      83 1803210 1803204      83 1803210 1803207
      84 1803216 1803213      83 1803219 1803213      83 1803219 1803216      84
 1803225 1803222      83 1803228 1803222      83 1803228 1803225      84 1803234
 1803231      83 1803237 1803231      83 1803237 1803234      84 1803243 1803240
      83 1803246 1803240      83 1803246 1803243      84 1803252 1803249      83
 1803255 1803249      83 1803255 1803252      84 1803261 1803258      83 1803264
 1803258      83 1803264 1803261      84 1803270 1803267      83 1803273 1803267
      83 1803273 1803270      84 1803279 1803276      83 1803282 1803276      83
 1803282 1803279      84 1803288 1803285      83 1803291 1803285      83 1803291
 1803288      84 1803297 1803294      83 1803300 1803294      83 1803300 1803297
      84 1803306 1803303      83 1803309 1803303      83 1803309 1803306      84
 1803315 1803312      83 1803318 1803312      83 1803318 1803315      84 1803324
 1803321      83 1803327 1803321      83 1803327 1803324      84 1803333 1803330
      83 1803336 1803330      83 1803336 1803333      84 1803342 1803339      83
 1803345 1803339      83 1803345 1803342      84 1803351 1803348      83 1803354
 1803348      83 1803354 1803351      84 1803360 1803357      83 1803363 1803357
      83 1803363 1803360      84 1803369 1803366      83 1803372 1803366      83
 1803372 1803369      84 1803378 1803375      83 1803381 1803375      83 1803381
 1803378      84 1803387 1803384      83 1803390 1803384      83 1803390 1803387
      84 1803396 1803393      83 1803399 1803393      83 1803399 1803396      84
 1803405 1803402      83 1803408 1803402      83 1803408 1803405      84 1803414
 1803411      83 1803417 1803411      83 1803417 1803414      84 1803423 1803420
      83 1803426 1803420      83 1803426 1803423      84 1803432 1803429      83
 1803435 1803429      83 1803435 1803432      84 1803441 1803438      83 1803444
 1803438      83 1803444 1803441      84 1803450 1803447      83 1803453 1803447
      83 1803453 1803450      84 1803459 1803456      83 1803462 1803456      83
 1803462 1803459      84 1803468 1803465      83 1803471 1803465      83 1803471
 1803468      84 1803477 1803474      83 1803480 1803474      83 1803480 1803477
      84 1803486 1803483      83 1803489 1803483      83 1803489 1803486      84
 1803495 1803492      83 1803498 1803492      83 1803498 1803495      84 1803504
 1803501      83 1803507 1803501      83 1803507 1803504      84 1803513 1803510
      83 1803516 1803510      83 1803516 1803513      84 1803522 1803519      83
 1803525 1803519      83 1803525 1803522      84 1803531 1803528      83 1803534
 1803528      83 1803534 1803531      84 1803540 1803537      83 1803543 1803537
      83 1803543 1803540      84 1803549 1803546      83 1803552 1803546      83
 1803552 1803549      84 1803558 1803555      83 1803561 1803555      83 1803561
 1803558      84 1803567 1803564      83 1803570 1803564      83 1803570 1803567
      84 1803576 1803573      83 1803579 1803573      83 1803579 1803576      84
 1803585 1803582      83 1803588 1803582      83 1803588 1803585      84 1803594
 1803591      83 1803597 1803591      83 1803597 1803594      84 1803603 1803600
      83 1803606 1803600      83 1803606 1803603      84 1803612 1803609      83
 1803615 1803609      83 1803615 1803612      84 1803621 1803618      83 1803624
 1803618      83 1803624 1803621      84 1803630 1803627      83 1803633 1803627
      83 1803633 1803630      84 1803639 1803636      83 1803642 1803636      83
 1803642 1803639      84 1803648 1803645      83 1803651 1803645      83 1803651
 1803648      84 1803657 1803654      83 1803660 1803654      83 1803660 1803657
      84 1803666 1803663      83 1803669 1803663      83 1803669 1803666      84
 1803675 1803672      83 1803678 1803672      83 1803678 1803675      84 1803684
 1803681      83 1803687 1803681      83 1803687 1803684      84 1803693 1803690
      83 1803696 1803690      83 1803696 1803693      84 1803702 1803699      83
 1803705 1803699      83 1803705 1803702      84 1803711 1803708      83 1803714
 1803708      83 1803714 1803711      84 1803720 1803717      83 1803723 1803717
      83 1803723 1803720      84 1803729 1803726      83 1803732 1803726      83
 1803732 1803729      84 1803738 1803735      83 1803741 1803735      83 1803741
 1803738      84 1803747 1803744      83 1803750 1803744      83 1803750 1803747
      84 1803756 1803753      83 1803759 1803753      83 1803759 1803756      84
 1803765 1803762      83 1803768 1803762      83 1803768 1803765      84 1803774
 1803771      83 1803777 1803771      83 1803777 1803774      84 1803783 1803780
      83 1803786 1803780      83 1803786 1803783      84 1803792 1803789      83
 1803795 1803789      83 1803795 1803792      84 1803801 1803798      83 1803804
 1803798      83 1803804 1803801      84 1803810 1803807      83 1803813 1803807
      83 1803813 1803810      84 1803819 1803816      83 1803822 1803816      83
 1803822 1803819      84 1803828 1803825      83 1803831 1803825      83 1803831
 1803828      84 1803837 1803834      83 1803840 1803834      83 1803840 1803837
      84 1803846 1803843      83 1803849 1803843      83 1803849 1803846      84
 1803855 1803852      83 1803858 1803852      83 1803858 1803855      84 1803864
 1803861      83 1803867 1803861      83 1803867 1803864      84 1803873 1803870
      83 1803876 1803870      83 1803876 1803873      84 1803882 1803879      83
 1803885 1803879      83 1803885 1803882      84 1803891 1803888      83 1803894
 1803888      83 1803894 1803891      84 1803900 1803897      83 1803903 1803897
      83 1803903 1803900      84 1803909 1803906      83 1803912 1803906      83
 1803912 1803909      84 1803918 1803915      83 1803921 1803915      83 1803921
 1803918      84 1803927 1803924      83 1803930 1803924      83 1803930 1803927
      84 1803936 1803933      83 1803939 1803933      83 1803939 1803936      84
 1803945 1803942      83 1803948 1803942      83 1803948 1803945      84 1803954
 1803951      83 1803957 1803951      83 1803957 1803954      84 1803963 1803960
      83 1803966 1803960      83 1803966 1803963      84 1803972 1803969      83
 1803975 1803969      83 1803975 1803972      84 1803981 1803978      83 1803984
 1803978      83 1803984 1803981      84 1803990 1803987      83 1803993 1803987
      83 1803993 1803990      84 1803999 1803996      83 1804002 1803996      83
 1804002 1803999      84 1804008 1804005      83 1804011 1804005      83 1804011
 1804008      84 1804017 1804014      83 1804020 1804014      83 1804020 1804017
      84 1804026 1804023      83 1804029 1804023      83 1804029 1804026      84
 1804035 1804032      83 1804038 1804032      83 1804038 1804035      84 1804044
 1804041      83 1804047 1804041      83 1804047 1804044      84 1804053 1804050
      83 1804056 1804050      83 1804056 1804053      84 1804062 1804059      83
 1804065 1804059      83 1804065 1804062      84 1804071 1804068      83 1804074
 1804068      83 1804074 1804071      84 1804080 1804077      83 1804083 1804077
      83 1804083 1804080      84 1804089 1804086      83 1804092 1804086      83
 1804092 1804089      84 1804098 1804095      83 1804101 1804095      83 1804101
 1804098      84 1804107 1804104      83 1804110 1804104      83 1804110 1804107
      84 1804116 1804113      83 1804119 1804113      83 1804119 1804116      84
 1804125 1804122      83 1804128 1804122      83 1804128 1804125      84 1804134
 1804131      83 1804137 1804131      83 1804137 1804134      84 1804143 1804140
      83 1804146 1804140      83 1804146 1804143      84 1804152 1804149      83
 1804155 1804149      83 1804155 1804152      84 1804161 1804158      83 1804164
 1804158      83 1804164 1804161      84 1804170 1804167      83 1804173 1804167
      83 1804173 1804170      84 1804179 1804176      83 1804182 1804176      83
 1804182 1804179      84 1804188 1804185      83 1804191 1804185      83 1804191
 1804188      84 1804197 1804194      83 1804200 1804194      83 1804200 1804197
      84 1804206 1804203      83 1804209 1804203      83 1804209 1804206      84
 1804215 1804212      83 1804218 1804212      83 1804218 1804215      84 1804224
 1804221      83 1804227 1804221      83 1804227 1804224      84 1804233 1804230
      83 1804236 1804230      83 1804236 1804233      84 1804242 1804239      83
 1804245 1804239      83 1804245 1804242      84 1804251 1804248      83 1804254
 1804248      83 1804254 1804251      84 1804260 1804257      83 1804263 1804257
      83 1804263 1804260      84 1804269 1804266      83 1804272 1804266      83
 1804272 1804269      84 1804278 1804275      83 1804281 1804275      83 1804281
 1804278      84 1804287 1804284      83 1804290 1804284      83 1804290 1804287
      84 1804296 1804293      83 1804299 1804293      83 1804299 1804296      84
 1804305 1804302      83 1804308 1804302      83 1804308 1804305      84 1804314
 1804311      83 1804317 1804311      83 1804317 1804314      84 1804323 1804320
      83 1804326 1804320      83 1804326 1804323      84 1804332 1804329      83
 1804335 1804329      83 1804335 1804332      84 1804341 1804338      83 1804344
 1804338      83 1804344 1804341      84 1804350 1804347      83 1804353 1804347
      83 1804353 1804350      84 1804359 1804356      83 1804362 1804356      83
 1804362 1804359      84 1804368 1804365      83 1804371 1804365      83 1804371
 1804368      84 1804377 1804374      83 1804380 1804374      83 1804380 1804377
      84 1804386 1804383      83 1804389 1804383      83 1804389 1804386      84
 1804395 1804392      83 1804398 1804392      83 1804398 1804395      84 1804404
 1804401      83 1804407 1804401      83 1804407 1804404      84 1804413 1804410
      83 1804416 1804410      83 1804416 1804413      84 1804422 1804419      83
 1804425 1804419      83 1804425 1804422      84 1804431 1804428      83 1804434
 1804428      83 1804434 1804431      84 1804440 1804437      83 1804443 1804437
      83 1804443 1804440      84 1804449 1804446      83 1804452 1804446      83
 1804452 1804449      84 1804458 1804455      83 1804461 1804455      83 1804461
 1804458      84 1804467 1804464      83 1804470 1804464      83 1804470 1804467
      84 1804476 1804473      83 1804479 1804473      83 1804479 1804476      84
 1804485 1804482      83 1804488 1804482      83 1804488 1804485      84 1804494
 1804491      83 1804497 1804491      83 1804497 1804494      84 1804503 1804500
      83 1804506 1804500      83 1804506 1804503      84 1804512 1804509      83
 1804515 1804509      83 1804515 1804512      84 1804521 1804518      83 1804524
 1804518      83 1804524 1804521      84 1804530 1804527      83 1804533 1804527
      83 1804533 1804530      84 1804539 1804536      83 1804542 1804536      83
 1804542 1804539      84 1804548 1804545      83 1804551 1804545      83 1804551
 1804548      84 1804557 1804554      83 1804560 1804554      83 1804560 1804557
      84 1804566 1804563      83 1804569 1804563      83 1804569 1804566      84
 1804575 1804572      83 1804578 1804572      83 1804578 1804575      84 1804584
 1804581      83 1804587 1804581      83 1804587 1804584      84 1804593 1804590
      83 1804596 1804590      83 1804596 1804593      84 1804602 1804599      83
 1804605 1804599      83 1804605 1804602      84 1804611 1804608      83 1804614
 1804608      83 1804614 1804611      84 1804620 1804617      83 1804623 1804617
      83 1804623 1804620      84 1804629 1804626      83 1804632 1804626      83
 1804632 1804629      84 1804638 1804635      83 1804641 1804635      83 1804641
 1804638      84 1804647 1804644      83 1804650 1804644      83 1804650 1804647
      84 1804656 1804653      83 1804659 1804653      83 1804659 1804656      84
 1804665 1804662      83 1804668 1804662      83 1804668 1804665      84 1804674
 1804671      83 1804677 1804671      83 1804677 1804674      84 1804683 1804680
      83 1804686 1804680      83 1804686 1804683      84 1804692 1804689      83
 1804695 1804689      83 1804695 1804692      84 1804701 1804698      83 1804704
 1804698      83 1804704 1804701      84 1804710 1804707      83 1804713 1804707
      83 1804713 1804710      84 1804719 1804716      83 1804722 1804716      83
 1804722 1804719      84 1804728 1804725      83 1804731 1804725      83 1804731
 1804728      84 1804737 1804734      83 1804740 1804734      83 1804740 1804737
      84 1804746 1804743      83 1804749 1804743      83 1804749 1804746      84
 1804755 1804752      83 1804758 1804752      83 1804758 1804755      84 1804764
 1804761      83 1804767 1804761      83 1804767 1804764      84 1804773 1804770
      83 1804776 1804770      83 1804776 1804773      84 1804782 1804779      83
 1804785 1804779      83 1804785 1804782      84 1804791 1804788      83 1804794
 1804788      83 1804794 1804791      84 1804800 1804797      83 1804803 1804797
      83 1804803 1804800      84 1804809 1804806      83 1804812 1804806      83
 1804812 1804809      84 1804818 1804815      83 1804821 1804815      83 1804821
 1804818      84 1804827 1804824      83 1804830 1804824      83 1804830 1804827
      84 1804836 1804833      83 1804839 1804833      83 1804839 1804836      84
 1804845 1804842      83 1804848 1804842      83 1804848 1804845      84 1804854
 1804851      83 1804857 1804851      83 1804857 1804854      84 1804863 1804860
      83 1804866 1804860      83 1804866 1804863      84 1804872 1804869      83
 1804875 1804869      83 1804875 1804872      84 1804881 1804878      83 1804884
 1804878      83 1804884 1804881      84 1804890 1804887      83 1804893 1804887
      83 1804893 1804890      84 1804899 1804896      83 1804902 1804896      83
 1804902 1804899      84 1804908 1804905      83 1804911 1804905      83 1804911
 1804908      84 1804917 1804914      83 1804920 1804914      83 1804920 1804917
      84 1804926 1804923      83 1804929 1804923      83 1804929 1804926      84
 1804935 1804932      83 1804938 1804932      83 1804938 1804935      84 1804944
 1804941      83 1804947 1804941      83 1804947 1804944      84 1804953 1804950
      83 1804956 1804950      83 1804956 1804953      84 1804962 1804959      83
 1804965 1804959      83 1804965 1804962      84 1804971 1804968      83 1804974
 1804968      83 1804974 1804971      84 1804980 1804977      83 1804983 1804977
      83 1804983 1804980      84 1804989 1804986      83 1804992 1804986      83
 1804992 1804989      84 1804998 1804995      83 1805001 1804995      83 1805001
 1804998      84 1805007 1805004      83 1805010 1805004      83 1805010 1805007
      84 1805016 1805013      83 1805019 1805013      83 1805019 1805016      84
 1805025 1805022      83 1805028 1805022      83 1805028 1805025      84 1805034
 1805031      83 1805037 1805031      83 1805037 1805034      84 1805043 1805040
      83 1805046 1805040      83 1805046 1805043      84 1805052 1805049      83
 1805055 1805049      83 1805055 1805052      84 1805061 1805058      83 1805064
 1805058      83 1805064 1805061      84 1805070 1805067      83 1805073 1805067
      83 1805073 1805070      84 1805079 1805076      83 1805082 1805076      83
 1805082 1805079      84 1805088 1805085      83 1805091 1805085      83 1805091
 1805088      84 1805097 1805094      83 1805100 1805094      83 1805100 1805097
      84 1805106 1805103      83 1805109 1805103      83 1805109 1805106      84
 1805115 1805112      83 1805118 1805112      83 1805118 1805115      84 1805124
 1805121      83 1805127 1805121      83 1805127 1805124      84 1805133 1805130
      83 1805136 1805130      83 1805136 1805133      84 1805142 1805139      83
 1805145 1805139      83 1805145 1805142      84 1805151 1805148      83 1805154
 1805148      83 1805154 1805151      84 1805160 1805157      83 1805163 1805157
      83 1805163 1805160      84 1805169 1805166      83 1805172 1805166      83
 1805172 1805169      84 1805178 1805175      83 1805181 1805175      83 1805181
 1805178      84 1805187 1805184      83 1805190 1805184      83 1805190 1805187
      84 1805196 1805193      83 1805199 1805193      83 1805199 1805196      84
 1805205 1805202      83 1805208 1805202      83 1805208 1805205      84 1805214
 1805211      83 1805217 1805211      83 1805217 1805214      84 1805223 1805220
      83 1805226 1805220      83 1805226 1805223      84 1805232 1805229      83
 1805235 1805229      83 1805235 1805232      84 1805241 1805238      83 1805244
 1805238      83 1805244 1805241      84 1805250 1805247      83 1805253 1805247
      83 1805253 1805250      84 1805259 1805256      83 1805262 1805256      83
 1805262 1805259      84 1805268 1805265      83 1805271 1805265      83 1805271
 1805268      84 1805277 1805274      83 1805280 1805274      83 1805280 1805277
      84 1805286 1805283      83 1805289 1805283      83 1805289 1805286      84
 1805295 1805292      83 1805298 1805292      83 1805298 1805295      84 1805304
 1805301      83 1805307 1805301      83 1805307 1805304      84 1805313 1805310
      83 1805316 1805310      83 1805316 1805313      84 1805322 1805319      83
 1805325 1805319      83 1805325 1805322      84 1805331 1805328      83 1805334
 1805328      83 1805334 1805331      84 1805340 1805337      83 1805343 1805337
      83 1805343 1805340      84 1805349 1805346      83 1805352 1805346      83
 1805352 1805349      84 1805358 1805355      83 1805361 1805355      83 1805361
 1805358      84 1805367 1805364      83 1805370 1805364      83 1805370 1805367
      84 1805376 1805373      83 1805379 1805373      83 1805379 1805376      84
 1805385 1805382      83 1805388 1805382      83 1805388 1805385      84 1805394
 1805391      83 1805397 1805391      83 1805397 1805394      84 1805403 1805400
      83 1805406 1805400      83 1805406 1805403      84 1805412 1805409      83
 1805415 1805409      83 1805415 1805412      84 1805421 1805418      83 1805424
 1805418      83 1805424 1805421      84 1805430 1805427      83 1805433 1805427
      83 1805433 1805430      84 1805439 1805436      83 1805442 1805436      83
 1805442 1805439      84 1805448 1805445      83 1805451 1805445      83 1805451
 1805448      84 1805457 1805454      83 1805460 1805454      83 1805460 1805457
      84 1805466 1805463      83 1805469 1805463      83 1805469 1805466      84
 1805475 1805472      83 1805478 1805472      83 1805478 1805475      84 1805484
 1805481      83 1805487 1805481      83 1805487 1805484      84 1805493 1805490
      83 1805496 1805490      83 1805496 1805493      84 1805502 1805499      83
 1805505 1805499      83 1805505 1805502      84 1805511 1805508      83 1805514
 1805508      83 1805514 1805511      84 1805520 1805517      83 1805523 1805517
      83 1805523 1805520      84 1805529 1805526      83 1805532 1805526      83
 1805532 1805529      84 1805538 1805535      83 1805541 1805535      83 1805541
 1805538      84 1805547 1805544      83 1805550 1805544      83 1805550 1805547
      84 1805556 1805553      83 1805559 1805553      83 1805559 1805556      84
 1805565 1805562      83 1805568 1805562      83 1805568 1805565      84 1805574
 1805571      83 1805577 1805571      83 1805577 1805574      84 1805583 1805580
      83 1805586 1805580      83 1805586 1805583      84 1805592 1805589      83
 1805595 1805589      83 1805595 1805592      84 1805601 1805598      83 1805604
 1805598      83 1805604 1805601      84 1805610 1805607      83 1805613 1805607
      83 1805613 1805610      84 1805619 1805616      83 1805622 1805616      83
 1805622 1805619      84 1805628 1805625      83 1805631 1805625      83 1805631
 1805628      84 1805637 1805634      83 1805640 1805634      83 1805640 1805637
      84 1805646 1805643      83 1805649 1805643      83 1805649 1805646      84
 1805655 1805652      83 1805658 1805652      83 1805658 1805655      84 1805664
 1805661      83 1805667 1805661      83 1805667 1805664      84 1805673 1805670
      83 1805676 1805670      83 1805676 1805673      84 1805682 1805679      83
 1805685 1805679      83 1805685 1805682      84 1805691 1805688      83 1805694
 1805688      83 1805694 1805691      84 1805700 1805697      83 1805703 1805697
      83 1805703 1805700      84 1805709 1805706      83 1805712 1805706      83
 1805712 1805709      84 1805718 1805715      83 1805721 1805715      83 1805721
 1805718      84 1805727 1805724      83 1805730 1805724      83 1805730 1805727
      84 1805736 1805733      83 1805739 1805733      83 1805739 1805736      84
 1805745 1805742      83 1805748 1805742      83 1805748 1805745      84 1805754
 1805751      83 1805757 1805751      83 1805757 1805754      84 1805763 1805760
      83 1805766 1805760      83 1805766 1805763      84 1805772 1805769      83
 1805775 1805769      83 1805775 1805772      84 1805781 1805778      83 1805784
 1805778      83 1805784 1805781      84 1805790 1805787      83 1805793 1805787
      83 1805793 1805790      84 1805799 1805796      83 1805802 1805796      83
 1805802 1805799      84 1805808 1805805      83 1805811 1805805      83 1805811
 1805808      84 1805817 1805814      83 1805820 1805814      83 1805820 1805817
      84 1805826 1805823      83 1805829 1805823      83 1805829 1805826      84
 1805835 1805832      83 1805838 1805832      83 1805838 1805835      84 1805844
 1805841      83 1805847 1805841      83 1805847 1805844      84 1805853 1805850
      83 1805856 1805850      83 1805856 1805853      84 1805862 1805859      83
 1805865 1805859      83 1805865 1805862      84 1805871 1805868      83 1805874
 1805868      83 1805874 1805871      84 1805880 1805877      83 1805883 1805877
      83 1805883 1805880      84 1805889 1805886      83 1805892 1805886      83
 1805892 1805889      84 1805898 1805895      83 1805901 1805895      83 1805901
 1805898      84 1805907 1805904      83 1805910 1805904      83 1805910 1805907
      84 1805916 1805913      83 1805919 1805913      83 1805919 1805916      84
 1805925 1805922      83 1805928 1805922      83 1805928 1805925      84 1805934
 1805931      83 1805937 1805931      83 1805937 1805934      84 1805943 1805940
      83 1805946 1805940      83 1805946 1805943      84 1805952 1805949      83
 1805955 1805949      83 1805955 1805952      84 1805961 1805958      83 1805964
 1805958      83 1805964 1805961      84 1805970 1805967      83 1805973 1805967
      83 1805973 1805970      84 1805979 1805976      83 1805982 1805976      83
 1805982 1805979      84 1805988 1805985      83 1805991 1805985      83 1805991
 1805988      84 1805997 1805994      83 1806000 1805994      83 1806000 1805997
      84 1806006 1806003      83 1806009 1806003      83 1806009 1806006      84
 1806015 1806012      83 1806018 1806012      83 1806018 1806015      84 1806024
 1806021      83 1806027 1806021      83 1806027 1806024      84 1806033 1806030
      83 1806036 1806030      83 1806036 1806033      84 1806042 1806039      83
 1806045 1806039      83 1806045 1806042      84 1806051 1806048      83 1806054
 1806048      83 1806054 1806051      84 1806060 1806057      83 1806063 1806057
      83 1806063 1806060      84 1806069 1806066      83 1806072 1806066      83
 1806072 1806069      84 1806078 1806075      83 1806081 1806075      83 1806081
 1806078      84 1806087 1806084      83 1806090 1806084      83 1806090 1806087
      84 1806096 1806093      83 1806099 1806093      83 1806099 1806096      84
 1806105 1806102      83 1806108 1806102      83 1806108 1806105      84 1806114
 1806111      83 1806117 1806111      83 1806117 1806114      84 1806123 1806120
      83 1806126 1806120      83 1806126 1806123      84 1806132 1806129      83
 1806135 1806129      83 1806135 1806132      84 1806141 1806138      83 1806144
 1806138      83 1806144 1806141      84 1806150 1806147      83 1806153 1806147
      83 1806153 1806150      84 1806159 1806156      83 1806162 1806156      83
 1806162 1806159      84 1806168 1806165      83 1806171 1806165      83 1806171
 1806168      84 1806177 1806174      83 1806180 1806174      83 1806180 1806177
      84 1806186 1806183      83 1806189 1806183      83 1806189 1806186      84
 1806195 1806192      83 1806198 1806192      83 1806198 1806195      84 1806204
 1806201      83 1806207 1806201      83 1806207 1806204      84 1806213 1806210
      83 1806216 1806210      83 1806216 1806213      84 1806222 1806219      83
 1806225 1806219      83 1806225 1806222      84 1806231 1806228      83 1806234
 1806228      83 1806234 1806231      84 1806240 1806237      83 1806243 1806237
      83 1806243 1806240      84 1806249 1806246      83 1806252 1806246      83
 1806252 1806249      84 1806258 1806255      83 1806261 1806255      83 1806261
 1806258      84 1806267 1806264      83 1806270 1806264      83 1806270 1806267
      84 1806276 1806273      83 1806279 1806273      83 1806279 1806276      84
 1806285 1806282      83 1806288 1806282      83 1806288 1806285      84 1806294
 1806291      83 1806297 1806291      83 1806297 1806294      84 1806303 1806300
      83 1806306 1806300      83 1806306 1806303      84 1806312 1806309      83
 1806315 1806309      83 1806315 1806312      84 1806321 1806318      83 1806324
 1806318      83 1806324 1806321      84 1806330 1806327      83 1806333 1806327
      83 1806333 1806330      84 1806339 1806336      83 1806342 1806336      83
 1806342 1806339      84 1806348 1806345      83 1806351 1806345      83 1806351
 1806348      84 1806357 1806354      83 1806360 1806354      83 1806360 1806357
      84 1806366 1806363      83 1806369 1806363      83 1806369 1806366      84
 1806375 1806372      83 1806378 1806372      83 1806378 1806375      84 1806384
 1806381      83 1806387 1806381      83 1806387 1806384      84 1806393 1806390
      83 1806396 1806390      83 1806396 1806393      84 1806402 1806399      83
 1806405 1806399      83 1806405 1806402      84 1806411 1806408      83 1806414
 1806408      83 1806414 1806411      84 1806420 1806417      83 1806423 1806417
      83 1806423 1806420      84 1806429 1806426      83 1806432 1806426      83
 1806432 1806429      84 1806438 1806435      83 1806441 1806435      83 1806441
 1806438      84 1806447 1806444      83 1806450 1806444      83 1806450 1806447
      84 1806456 1806453      83 1806459 1806453      83 1806459 1806456      84
 1806465 1806462      83 1806468 1806462      83 1806468 1806465      84 1806474
 1806471      83 1806477 1806471      83 1806477 1806474      84 1806483 1806480
      83 1806486 1806480      83 1806486 1806483      84 1806492 1806489      83
 1806495 1806489      83 1806495 1806492      84 1806501 1806498      83 1806504
 1806498      83 1806504 1806501      84 1806510 1806507      83 1806513 1806507
      83 1806513 1806510      84 1806519 1806516      83 1806522 1806516      83
 1806522 1806519      84 1806528 1806525      83 1806531 1806525      83 1806531
 1806528      84 1806537 1806534      83 1806540 1806534      83 1806540 1806537
      84 1806546 1806543      83 1806549 1806543      83 1806549 1806546      84
 1806555 1806552      83 1806558 1806552      83 1806558 1806555      84 1806564
 1806561      83 1806567 1806561      83 1806567 1806564      84 1806573 1806570
      83 1806576 1806570      83 1806576 1806573      84 1806582 1806579      83
 1806585 1806579      83 1806585 1806582      84 1806591 1806588      83 1806594
 1806588      83 1806594 1806591      84 1806600 1806597      83 1806603 1806597
      83 1806603 1806600      84 1806609 1806606      83 1806612 1806606      83
 1806612 1806609      84 1806618 1806615      83 1806621 1806615      83 1806621
 1806618      84 1806627 1806624      83 1806630 1806624      83 1806630 1806627
      84 1806636 1806633      83 1806639 1806633      83 1806639 1806636      84
 1806645 1806642      83 1806648 1806642      83 1806648 1806645      84 1806654
 1806651      83 1806657 1806651      83 1806657 1806654      84 1806663 1806660
      83 1806666 1806660      83 1806666 1806663      84 1806672 1806669      83
 1806675 1806669      83 1806675 1806672      84 1806681 1806678      83 1806684
 1806678      83 1806684 1806681      84 1806690 1806687      83 1806693 1806687
      83 1806693 1806690      84 1806699 1806696      83 1806702 1806696      83
 1806702 1806699      84 1806708 1806705      83 1806711 1806705      83 1806711
 1806708      84 1806717 1806714      83 1806720 1806714      83 1806720 1806717
      84 1806726 1806723      83 1806729 1806723      83 1806729 1806726      84
 1806735 1806732      83 1806738 1806732      83 1806738 1806735      84 1806744
 1806741      83 1806747 1806741      83 1806747 1806744      84 1806753 1806750
      83 1806756 1806750      83 1806756 1806753      84 1806762 1806759      83
 1806765 1806759      83 1806765 1806762      84 1806771 1806768      83 1806774
 1806768      83 1806774 1806771      84 1806780 1806777      83 1806783 1806777
      83 1806783 1806780      84 1806789 1806786      83 1806792 1806786      83
 1806792 1806789      84 1806798 1806795      83 1806801 1806795      83 1806801
 1806798      84 1806807 1806804      83 1806810 1806804      83 1806810 1806807
      84 1806816 1806813      83 1806819 1806813      83 1806819 1806816      84
 1806825 1806822      83 1806828 1806822      83 1806828 1806825      84 1806834
 1806831      83 1806837 1806831      83 1806837 1806834      84 1806843 1806840
      83 1806846 1806840      83 1806846 1806843      84 1806852 1806849      83
 1806855 1806849      83 1806855 1806852      84 1806861 1806858      83 1806864
 1806858      83 1806864 1806861      84 1806870 1806867      83 1806873 1806867
      83 1806873 1806870      84 1806879 1806876      83 1806882 1806876      83
 1806882 1806879      84 1806888 1806885      83 1806891 1806885      83 1806891
 1806888      84 1806897 1806894      83 1806900 1806894      83 1806900 1806897
      84 1806906 1806903      83 1806909 1806903      83 1806909 1806906      84
 1806915 1806912      83 1806918 1806912      83 1806918 1806915      84 1806924
 1806921      83 1806927 1806921      83 1806927 1806924      84 1806933 1806930
      83 1806936 1806930      83 1806936 1806933      84 1806942 1806939      83
 1806945 1806939      83 1806945 1806942      84 1806951 1806948      83 1806954
 1806948      83 1806954 1806951      84 1806960 1806957      83 1806963 1806957
      83 1806963 1806960      84 1806969 1806966      83 1806972 1806966      83
 1806972 1806969      84 1806978 1806975      83 1806981 1806975      83 1806981
 1806978      84 1806987 1806984      83 1806990 1806984      83 1806990 1806987
      84 1806996 1806993      83 1806999 1806993      83 1806999 1806996      84
 1807005 1807002      83 1807008 1807002      83 1807008 1807005      84 1807014
 1807011      83 1807017 1807011      83 1807017 1807014      84 1807023 1807020
      83 1807026 1807020      83 1807026 1807023      84 1807032 1807029      83
 1807035 1807029      83 1807035 1807032      84 1807041 1807038      83 1807044
 1807038      83 1807044 1807041      84 1807050 1807047      83 1807053 1807047
      83 1807053 1807050      84 1807059 1807056      83 1807062 1807056      83
 1807062 1807059      84 1807068 1807065      83 1807071 1807065      83 1807071
 1807068      84 1807077 1807074      83 1807080 1807074      83 1807080 1807077
      84 1807086 1807083      83 1807089 1807083      83 1807089 1807086      84
 1807095 1807092      83 1807098 1807092      83 1807098 1807095      84 1807104
 1807101      83 1807107 1807101      83 1807107 1807104      84 1807113 1807110
      83 1807116 1807110      83 1807116 1807113      84 1807122 1807119      83
 1807125 1807119      83 1807125 1807122      84 1807131 1807128      83 1807134
 1807128      83 1807134 1807131      84 1807140 1807137      83 1807143 1807137
      83 1807143 1807140      84 1807149 1807146      83 1807152 1807146      83
 1807152 1807149      84 1807158 1807155      83 1807161 1807155      83 1807161
 1807158      84 1807167 1807164      83 1807170 1807164      83 1807170 1807167
      84 1807176 1807173      83 1807179 1807173      83 1807179 1807176      84
 1807185 1807182      83 1807188 1807182      83 1807188 1807185      84 1807194
 1807191      83 1807197 1807191      83 1807197 1807194      84 1807203 1807200
      83 1807206 1807200      83 1807206 1807203      84 1807212 1807209      83
 1807215 1807209      83 1807215 1807212      84 1807221 1807218      83 1807224
 1807218      83 1807224 1807221      84 1807230 1807227      83 1807233 1807227
      83 1807233 1807230      84 1807239 1807236      83 1807242 1807236      83
 1807242 1807239      84 1807248 1807245      83 1807251 1807245      83 1807251
 1807248      84 1807257 1807254      83 1807260 1807254      83 1807260 1807257
      84 1807266 1807263      83 1807269 1807263      83 1807269 1807266      84
 1807275 1807272      83 1807278 1807272      83 1807278 1807275      84 1807284
 1807281      83 1807287 1807281      83 1807287 1807284      84 1807293 1807290
      83 1807296 1807290      83 1807296 1807293      84 1807302 1807299      83
 1807305 1807299      83 1807305 1807302      84 1807311 1807308      83 1807314
 1807308      83 1807314 1807311      84 1807320 1807317      83 1807323 1807317
      83 1807323 1807320      84 1807329 1807326      83 1807332 1807326      83
 1807332 1807329      84 1807338 1807335      83 1807341 1807335      83 1807341
 1807338      84 1807347 1807344      83 1807350 1807344      83 1807350 1807347
      84 1807356 1807353      83 1807359 1807353      83 1807359 1807356      84
 1807365 1807362      83 1807368 1807362      83 1807368 1807365      84 1807374
 1807371      83 1807377 1807371      83 1807377 1807374      84 1807383 1807380
      83 1807386 1807380      83 1807386 1807383      84 1807392 1807389      83
 1807395 1807389      83 1807395 1807392      84 1807401 1807398      83 1807404
 1807398      83 1807404 1807401      84 1807410 1807407      83 1807413 1807407
      83 1807413 1807410      84 1807419 1807416      83 1807422 1807416      83
 1807422 1807419      84 1807428 1807425      83 1807431 1807425      83 1807431
 1807428      84 1807437 1807434      83 1807440 1807434      83 1807440 1807437
      84 1807446 1807443      83 1807449 1807443      83 1807449 1807446      84
 1807455 1807452      83 1807458 1807452      83 1807458 1807455      84 1807464
 1807461      83 1807467 1807461      83 1807467 1807464      84 1807473 1807470
      83 1807476 1807470      83 1807476 1807473      84 1807482 1807479      83
 1807485 1807479      83 1807485 1807482      84 1807491 1807488      83 1807494
 1807488      83 1807494 1807491      84 1807500 1807497      83 1807503 1807497
      83 1807503 1807500      84 1807509 1807506      83 1807512 1807506      83
 1807512 1807509      84 1807518 1807515      83 1807521 1807515      83 1807521
 1807518      84 1807527 1807524      83 1807530 1807524      83 1807530 1807527
      84 1807536 1807533      83 1807539 1807533      83 1807539 1807536      84
 1807545 1807542      83 1807548 1807542      83 1807548 1807545      84 1807554
 1807551      83 1807557 1807551      83 1807557 1807554      84 1807563 1807560
      83 1807566 1807560      83 1807566 1807563      84 1807572 1807569      83
 1807575 1807569      83 1807575 1807572      84 1807581 1807578      83 1807584
 1807578      83 1807584 1807581      84 1807590 1807587      83 1807593 1807587
      83 1807593 1807590      84 1807599 1807596      83 1807602 1807596      83
 1807602 1807599      84 1807608 1807605      83 1807611 1807605      83 1807611
 1807608      84 1807617 1807614      83 1807620 1807614      83 1807620 1807617
      84 1807626 1807623      83 1807629 1807623      83 1807629 1807626      84
 1807635 1807632      83 1807638 1807632      83 1807638 1807635      84 1807644
 1807641      83 1807647 1807641      83 1807647 1807644      84 1807653 1807650
      83 1807656 1807650      83 1807656 1807653      84 1807662 1807659      83
 1807665 1807659      83 1807665 1807662      84 1807671 1807668      83 1807674
 1807668      83 1807674 1807671      84 1807680 1807677      83 1807683 1807677
      83 1807683 1807680      84 1807689 1807686      83 1807692 1807686      83
 1807692 1807689      84 1807698 1807695      83 1807701 1807695      83 1807701
 1807698      84 1807707 1807704      83 1807710 1807704      83 1807710 1807707
      84 1807716 1807713      83 1807719 1807713      83 1807719 1807716      84
 1807725 1807722      83 1807728 1807722      83 1807728 1807725      84 1807734
 1807731      83 1807737 1807731      83 1807737 1807734      84 1807743 1807740
      83 1807746 1807740      83 1807746 1807743      84 1807752 1807749      83
 1807755 1807749      83 1807755 1807752      84 1807761 1807758      83 1807764
 1807758      83 1807764 1807761      84 1807770 1807767      83 1807773 1807767
      83 1807773 1807770      84 1807779 1807776      83 1807782 1807776      83
 1807782 1807779      84 1807788 1807785      83 1807791 1807785      83 1807791
 1807788      84 1807797 1807794      83 1807800 1807794      83 1807800 1807797
      84 1807806 1807803      83 1807809 1807803      83 1807809 1807806      84
 1807815 1807812      83 1807818 1807812      83 1807818 1807815      84 1807824
 1807821      83 1807827 1807821      83 1807827 1807824      84 1807833 1807830
      83 1807836 1807830      83 1807836 1807833      84 1807842 1807839      83
 1807845 1807839      83 1807845 1807842      84 1807851 1807848      83 1807854
 1807848      83 1807854 1807851      84 1807860 1807857      83 1807863 1807857
      83 1807863 1807860      84 1807869 1807866      83 1807872 1807866      83
 1807872 1807869      84 1807878 1807875      83 1807881 1807875      83 1807881
 1807878      84 1807887 1807884      83 1807890 1807884      83 1807890 1807887
      84 1807896 1807893      83 1807899 1807893      83 1807899 1807896      84
 1807905 1807902      83 1807908 1807902      83 1807908 1807905      84 1807914
 1807911      83 1807917 1807911      83 1807917 1807914      84 1807923 1807920
      83 1807926 1807920      83 1807926 1807923      84 1807932 1807929      83
 1807935 1807929      83 1807935 1807932      84 1807941 1807938      83 1807944
 1807938      83 1807944 1807941      84 1807950 1807947      83 1807953 1807947
      83 1807953 1807950      84 1807959 1807956      83 1807962 1807956      83
 1807962 1807959      84 1807968 1807965      83 1807971 1807965      83 1807971
 1807968      84 1807977 1807974      83 1807980 1807974      83 1807980 1807977
      84 1807986 1807983      83 1807989 1807983      83 1807989 1807986      84
 1807995 1807992      83 1807998 1807992      83 1807998 1807995      84 1808004
 1808001      83 1808007 1808001      83 1808007 1808004      84 1808013 1808010
      83 1808016 1808010      83 1808016 1808013      84 1808022 1808019      83
 1808025 1808019      83 1808025 1808022      84 1808031 1808028      83 1808034
 1808028      83 1808034 1808031      84 1808040 1808037      83 1808043 1808037
      83 1808043 1808040      84 1808049 1808046      83 1808052 1808046      83
 1808052 1808049      84 1808058 1808055      83 1808061 1808055      83 1808061
 1808058      84 1808067 1808064      83 1808070 1808064      83 1808070 1808067
      84 1808076 1808073      83 1808079 1808073      83 1808079 1808076      84
 1808085 1808082      83 1808088 1808082      83 1808088 1808085      84 1808094
 1808091      83 1808097 1808091      83 1808097 1808094      84 1808103 1808100
      83 1808106 1808100      83 1808106 1808103      84 1808112 1808109      83
 1808115 1808109      83 1808115 1808112      84 1808121 1808118      83 1808124
 1808118      83 1808124 1808121      84 1808130 1808127      83 1808133 1808127
      83 1808133 1808130      84 1808139 1808136      83 1808142 1808136      83
 1808142 1808139      84 1808148 1808145      83 1808151 1808145      83 1808151
 1808148      84 1808157 1808154      83 1808160 1808154      83 1808160 1808157
      84 1808166 1808163      83 1808169 1808163      83 1808169 1808166      84
 1808175 1808172      83 1808178 1808172      83 1808178 1808175      84 1808184
 1808181      83 1808187 1808181      83 1808187 1808184      84 1808193 1808190
      83 1808196 1808190      83 1808196 1808193      84 1808202 1808199      83
 1808205 1808199      83 1808205 1808202      84 1808211 1808208      83 1808214
 1808208      83 1808214 1808211      84 1808220 1808217      83 1808223 1808217
      83 1808223 1808220      84 1808229 1808226      83 1808232 1808226      83
 1808232 1808229      84 1808238 1808235      83 1808241 1808235      83 1808241
 1808238      84 1808247 1808244      83 1808250 1808244      83 1808250 1808247
      84 1808256 1808253      83 1808259 1808253      83 1808259 1808256      84
 1808265 1808262      83 1808268 1808262      83 1808268 1808265      84 1808274
 1808271      83 1808277 1808271      83 1808277 1808274      84 1808283 1808280
      83 1808286 1808280      83 1808286 1808283      84 1808292 1808289      83
 1808295 1808289      83 1808295 1808292      84 1808301 1808298      83 1808304
 1808298      83 1808304 1808301      84 1808310 1808307      83 1808313 1808307
      83 1808313 1808310      84 1808319 1808316      83 1808322 1808316      83
 1808322 1808319      84 1808328 1808325      83 1808331 1808325      83 1808331
 1808328      84 1808337 1808334      83 1808340 1808334      83 1808340 1808337
      84 1808346 1808343      83 1808349 1808343      83 1808349 1808346      84
 1808355 1808352      83 1808358 1808352      83 1808358 1808355      84 1808364
 1808361      83 1808367 1808361      83 1808367 1808364      84 1808373 1808370
      83 1808376 1808370      83 1808376 1808373      84 1808382 1808379      83
 1808385 1808379      83 1808385 1808382      84 1808391 1808388      83 1808394
 1808388      83 1808394 1808391      84 1808400 1808397      83 1808403 1808397
      83 1808403 1808400      84 1808409 1808406      83 1808412 1808406      83
 1808412 1808409      84 1808418 1808415      83 1808421 1808415      83 1808421
 1808418      84 1808427 1808424      83 1808430 1808424      83 1808430 1808427
      84 1808436 1808433      83 1808439 1808433      83 1808439 1808436      84
 1808445 1808442      83 1808448 1808442      83 1808448 1808445      84 1808454
 1808451      83 1808457 1808451      83 1808457 1808454      84 1808463 1808460
      83 1808466 1808460      83 1808466 1808463      84 1808472 1808469      83
 1808475 1808469      83 1808475 1808472      84 1808481 1808478      83 1808484
 1808478      83 1808484 1808481      84 1808490 1808487      83 1808493 1808487
      83 1808493 1808490      84 1808499 1808496      83 1808502 1808496      83
 1808502 1808499      84 1808508 1808505      83 1808511 1808505      83 1808511
 1808508      84 1808517 1808514      83 1808520 1808514      83 1808520 1808517
      84 1808526 1808523      83 1808529 1808523      83 1808529 1808526      84
 1808535 1808532      83 1808538 1808532      83 1808538 1808535      84 1808544
 1808541      83 1808547 1808541      83 1808547 1808544      84 1808553 1808550
      83 1808556 1808550      83 1808556 1808553      84 1808562 1808559      83
 1808565 1808559      83 1808565 1808562      84 1808571 1808568      83 1808574
 1808568      83 1808574 1808571      84 1808580 1808577      83 1808583 1808577
      83 1808583 1808580      84 1808589 1808586      83 1808592 1808586      83
 1808592 1808589      84 1808598 1808595      83 1808601 1808595      83 1808601
 1808598      84 1808607 1808604      83 1808610 1808604      83 1808610 1808607
      84 1808616 1808613      83 1808619 1808613      83 1808619 1808616      84
 1808625 1808622      83 1808628 1808622      83 1808628 1808625      84 1808634
 1808631      83 1808637 1808631      83 1808637 1808634      84 1808643 1808640
      83 1808646 1808640      83 1808646 1808643      84 1808652 1808649      83
 1808655 1808649      83 1808655 1808652      84 1808661 1808658      83 1808664
 1808658      83 1808664 1808661      84 1808670 1808667      83 1808673 1808667
      83 1808673 1808670      84 1808679 1808676      83 1808682 1808676      83
 1808682 1808679      84 1808688 1808685      83 1808691 1808685      83 1808691
 1808688      84 1808697 1808694      83 1808700 1808694      83 1808700 1808697
      84 1808706 1808703      83 1808709 1808703      83 1808709 1808706      84
 1808715 1808712      83 1808718 1808712      83 1808718 1808715      84 1808724
 1808721      83 1808727 1808721      83 1808727 1808724      84 1808733 1808730
      83 1808736 1808730      83 1808736 1808733      84 1808742 1808739      83
 1808745 1808739      83 1808745 1808742      84 1808751 1808748      83 1808754
 1808748      83 1808754 1808751      84 1808760 1808757      83 1808763 1808757
      83 1808763 1808760      84 1808769 1808766      83 1808772 1808766      83
 1808772 1808769      84 1808778 1808775      83 1808781 1808775      83 1808781
 1808778      84 1808787 1808784      83 1808790 1808784      83 1808790 1808787
      84 1808796 1808793      83 1808799 1808793      83 1808799 1808796      84
 1808805 1808802      83 1808808 1808802      83 1808808 1808805      84 1808814
 1808811      83 1808817 1808811      83 1808817 1808814      84 1808823 1808820
      83 1808826 1808820      83 1808826 1808823      84 1808832 1808829      83
 1808835 1808829      83 1808835 1808832      84 1808841 1808838      83 1808844
 1808838      83 1808844 1808841      84 1808850 1808847      83 1808853 1808847
      83 1808853 1808850      84 1808859 1808856      83 1808862 1808856      83
 1808862 1808859      84 1808868 1808865      83 1808871 1808865      83 1808871
 1808868      84 1808877 1808874      83 1808880 1808874      83 1808880 1808877
      84 1808886 1808883      83 1808889 1808883      83 1808889 1808886      84
 1808895 1808892      83 1808898 1808892      83 1808898 1808895      84 1808904
 1808901      83 1808907 1808901      83 1808907 1808904      84 1808913 1808910
      83 1808916 1808910      83 1808916 1808913      84 1808922 1808919      83
 1808925 1808919      83 1808925 1808922      84 1808931 1808928      83 1808934
 1808928      83 1808934 1808931      84 1808940 1808937      83 1808943 1808937
      83 1808943 1808940      84 1808949 1808946      83 1808952 1808946      83
 1808952 1808949      84 1808958 1808955      83 1808961 1808955      83 1808961
 1808958      84 1808967 1808964      83 1808970 1808964      83 1808970 1808967
      84 1808976 1808973      83 1808979 1808973      83 1808979 1808976      84
 1808985 1808982      83 1808988 1808982      83 1808988 1808985      84 1808994
 1808991      83 1808997 1808991      83 1808997 1808994      84 1809003 1809000
      83 1809006 1809000      83 1809006 1809003      84 1809012 1809009      83
 1809015 1809009      83 1809015 1809012      84 1809021 1809018      83 1809024
 1809018      83 1809024 1809021      84 1809030 1809027      83 1809033 1809027
      83 1809033 1809030      84 1809039 1809036      83 1809042 1809036      83
 1809042 1809039      84 1809048 1809045      83 1809051 1809045      83 1809051
 1809048      84 1809057 1809054      83 1809060 1809054      83 1809060 1809057
      84 1809066 1809063      83 1809069 1809063      83 1809069 1809066      84
 1809075 1809072      83 1809078 1809072      83 1809078 1809075      84 1809084
 1809081      83 1809087 1809081      83 1809087 1809084      84 1809093 1809090
      83 1809096 1809090      83 1809096 1809093      84 1809102 1809099      83
 1809105 1809099      83 1809105 1809102      84 1809111 1809108      83 1809114
 1809108      83 1809114 1809111      84 1809120 1809117      83 1809123 1809117
      83 1809123 1809120      84 1809129 1809126      83 1809132 1809126      83
 1809132 1809129      84 1809138 1809135      83 1809141 1809135      83 1809141
 1809138      84 1809147 1809144      83 1809150 1809144      83 1809150 1809147
      84 1809156 1809153      83 1809159 1809153      83 1809159 1809156      84
 1809165 1809162      83 1809168 1809162      83 1809168 1809165      84 1809174
 1809171      83 1809177 1809171      83 1809177 1809174      84 1809183 1809180
      83 1809186 1809180      83 1809186 1809183      84 1809192 1809189      83
 1809195 1809189      83 1809195 1809192      84 1809201 1809198      83 1809204
 1809198      83 1809204 1809201      84 1809210 1809207      83 1809213 1809207
      83 1809213 1809210      84 1809219 1809216      83 1809222 1809216      83
 1809222 1809219      84 1809228 1809225      83 1809231 1809225      83 1809231
 1809228      84 1809237 1809234      83 1809240 1809234      83 1809240 1809237
      84 1809246 1809243      83 1809249 1809243      83 1809249 1809246      84
 1809255 1809252      83 1809258 1809252      83 1809258 1809255      84 1809264
 1809261      83 1809267 1809261      83 1809267 1809264      84 1809273 1809270
      83 1809276 1809270      83 1809276 1809273      84 1809282 1809279      83
 1809285 1809279      83 1809285 1809282      84 1809291 1809288      83 1809294
 1809288      83 1809294 1809291      84 1809300 1809297      83 1809303 1809297
      83 1809303 1809300      84 1809309 1809306      83 1809312 1809306      83
 1809312 1809309      84 1809318 1809315      83 1809321 1809315      83 1809321
 1809318      84 1809327 1809324      83 1809330 1809324      83 1809330 1809327
      84 1809336 1809333      83 1809339 1809333      83 1809339 1809336      84
 1809345 1809342      83 1809348 1809342      83 1809348 1809345      84 1809354
 1809351      83 1809357 1809351      83 1809357 1809354      84 1809363 1809360
      83 1809366 1809360      83 1809366 1809363      84 1809372 1809369      83
 1809375 1809369      83 1809375 1809372      84 1809381 1809378      83 1809384
 1809378      83 1809384 1809381      84 1809390 1809387      83 1809393 1809387
      83 1809393 1809390      84 1809399 1809396      83 1809402 1809396      83
 1809402 1809399      84 1809408 1809405      83 1809411 1809405      83 1809411
 1809408      84 1809417 1809414      83 1809420 1809414      83 1809420 1809417
      84 1809426 1809423      83 1809429 1809423      83 1809429 1809426      84
 1809435 1809432      83 1809438 1809432      83 1809438 1809435      84 1809444
 1809441      83 1809447 1809441      83 1809447 1809444      84 1809453 1809450
      83 1809456 1809450      83 1809456 1809453      84 1809462 1809459      83
 1809465 1809459      83 1809465 1809462      84 1809471 1809468      83 1809474
 1809468      83 1809474 1809471      84 1809480 1809477      83 1809483 1809477
      83 1809483 1809480      84 1809489 1809486      83 1809492 1809486      83
 1809492 1809489      84 1809498 1809495      83 1809501 1809495      83 1809501
 1809498      84 1809507 1809504      83 1809510 1809504      83 1809510 1809507
      84 1809516 1809513      83 1809519 1809513      83 1809519 1809516      84
 1809525 1809522      83 1809528 1809522      83 1809528 1809525      84 1809534
 1809531      83 1809537 1809531      83 1809537 1809534      84 1809543 1809540
      83 1809546 1809540      83 1809546 1809543      84 1809552 1809549      83
 1809555 1809549      83 1809555 1809552      84 1809561 1809558      83 1809564
 1809558      83 1809564 1809561      84 1809570 1809567      83 1809573 1809567
      83 1809573 1809570      84 1809579 1809576      83 1809582 1809576      83
 1809582 1809579      84 1809588 1809585      83 1809591 1809585      83 1809591
 1809588      84 1809597 1809594      83 1809600 1809594      83 1809600 1809597
      84 1809606 1809603      83 1809609 1809603      83 1809609 1809606      84
 1809615 1809612      83 1809618 1809612      83 1809618 1809615      84 1809624
 1809621      83 1809627 1809621      83 1809627 1809624      84 1809633 1809630
      83 1809636 1809630      83 1809636 1809633      84 1809642 1809639      83
 1809645 1809639      83 1809645 1809642      84 1809651 1809648      83 1809654
 1809648      83 1809654 1809651      84 1809660 1809657      83 1809663 1809657
      83 1809663 1809660      84 1809669 1809666      83 1809672 1809666      83
 1809672 1809669      84 1809678 1809675      83 1809681 1809675      83 1809681
 1809678      84 1809687 1809684      83 1809690 1809684      83 1809690 1809687
      84 1809696 1809693      83 1809699 1809693      83 1809699 1809696      84
 1809705 1809702      83 1809708 1809702      83 1809708 1809705      84 1809714
 1809711      83 1809717 1809711      83 1809717 1809714      84 1809723 1809720
      83 1809726 1809720      83 1809726 1809723      84 1809732 1809729      83
 1809735 1809729      83 1809735 1809732      84 1809741 1809738      83 1809744
 1809738      83 1809744 1809741      84 1809750 1809747      83 1809753 1809747
      83 1809753 1809750      84 1809759 1809756      83 1809762 1809756      83
 1809762 1809759      84 1809768 1809765      83 1809771 1809765      83 1809771
 1809768      84 1809777 1809774      83 1809780 1809774      83 1809780 1809777
      84 1809786 1809783      83 1809789 1809783      83 1809789 1809786      84
 1809795 1809792      83 1809798 1809792      83 1809798 1809795      84 1809804
 1809801      83 1809807 1809801      83 1809807 1809804      84 1809813 1809810
      83 1809816 1809810      83 1809816 1809813      84 1809822 1809819      83
 1809825 1809819      83 1809825 1809822      84 1809831 1809828      83 1809834
 1809828      83 1809834 1809831      84 1809840 1809837      83 1809843 1809837
      83 1809843 1809840      84 1809849 1809846      83 1809852 1809846      83
 1809852 1809849      84 1809858 1809855      83 1809861 1809855      83 1809861
 1809858      84 1809867 1809864      83 1809870 1809864      83 1809870 1809867
      84 1809876 1809873      83 1809879 1809873      83 1809879 1809876      84
 1809885 1809882      83 1809888 1809882      83 1809888 1809885      84 1809894
 1809891      83 1809897 1809891      83 1809897 1809894      84 1809903 1809900
      83 1809906 1809900      83 1809906 1809903      84 1809912 1809909      83
 1809915 1809909      83 1809915 1809912      84 1809921 1809918      83 1809924
 1809918      83 1809924 1809921      84 1809930 1809927      83 1809933 1809927
      83 1809933 1809930      84 1809939 1809936      83 1809942 1809936      83
 1809942 1809939      84 1809948 1809945      83 1809951 1809945      83 1809951
 1809948      84 1809957 1809954      83 1809960 1809954      83 1809960 1809957
      84 1809966 1809963      83 1809969 1809963      83 1809969 1809966      84
 1809975 1809972      83 1809978 1809972      83 1809978 1809975      84 1809984
 1809981      83 1809987 1809981      83 1809987 1809984      84 1809993 1809990
      83 1809996 1809990      83 1809996 1809993      84 1810002 1809999      83
 1810005 1809999      83 1810005 1810002      84 1810011 1810008      83 1810014
 1810008      83 1810014 1810011      84 1810020 1810017      83 1810023 1810017
      83 1810023 1810020      84 1810029 1810026      83 1810032 1810026      83
 1810032 1810029      84 1810038 1810035      83 1810041 1810035      83 1810041
 1810038      84 1810047 1810044      83 1810050 1810044      83 1810050 1810047
      84 1810056 1810053      83 1810059 1810053      83 1810059 1810056      84
 1810065 1810062      83 1810068 1810062      83 1810068 1810065      84 1810074
 1810071      83 1810077 1810071      83 1810077 1810074      84 1810083 1810080
      83 1810086 1810080      83 1810086 1810083      84 1810092 1810089      83
 1810095 1810089      83 1810095 1810092      84 1810101 1810098      83 1810104
 1810098      83 1810104 1810101      84 1810110 1810107      83 1810113 1810107
      83 1810113 1810110      84 1810119 1810116      83 1810122 1810116      83
 1810122 1810119      84 1810128 1810125      83 1810131 1810125      83 1810131
 1810128      84 1810137 1810134      83 1810140 1810134      83 1810140 1810137
      84 1810146 1810143      83 1810149 1810143      83 1810149 1810146      84
 1810155 1810152      83 1810158 1810152      83 1810158 1810155      84 1810164
 1810161      83 1810167 1810161      83 1810167 1810164      84 1810173 1810170
      83 1810176 1810170      83 1810176 1810173      84 1810182 1810179      83
 1810185 1810179      83 1810185 1810182      84 1810191 1810188      83 1810194
 1810188      83 1810194 1810191      84 1810200 1810197      83 1810203 1810197
      83 1810203 1810200      84 1810209 1810206      83 1810212 1810206      83
 1810212 1810209      84 1810218 1810215      83 1810221 1810215      83 1810221
 1810218      84 1810227 1810224      83 1810230 1810224      83 1810230 1810227
      84 1810236 1810233      83 1810239 1810233      83 1810239 1810236      84
 1810245 1810242      83 1810248 1810242      83 1810248 1810245      84 1810254
 1810251      83 1810257 1810251      83 1810257 1810254      84 1810263 1810260
      83 1810266 1810260      83 1810266 1810263      84 1810272 1810269      83
 1810275 1810269      83 1810275 1810272      84 1810281 1810278      83 1810284
 1810278      83 1810284 1810281      84 1810290 1810287      83 1810293 1810287
      83 1810293 1810290      84 1810299 1810296      83 1810302 1810296      83
 1810302 1810299      84 1810308 1810305      83 1810311 1810305      83 1810311
 1810308      84 1810317 1810314      83 1810320 1810314      83 1810320 1810317
      84 1810326 1810323      83 1810329 1810323      83 1810329 1810326      84
 1810335 1810332      83 1810338 1810332      83 1810338 1810335      84 1810344
 1810341      83 1810347 1810341      83 1810347 1810344      84 1810353 1810350
      83 1810356 1810350      83 1810356 1810353      84 1810362 1810359      83
 1810365 1810359      83 1810365 1810362      84 1810371 1810368      83 1810374
 1810368      83 1810374 1810371      84 1810380 1810377      83 1810383 1810377
      83 1810383 1810380      84 1810389 1810386      83 1810392 1810386      83
 1810392 1810389      84 1810398 1810395      83 1810401 1810395      83 1810401
 1810398      84 1810407 1810404      83 1810410 1810404      83 1810410 1810407
      84 1810416 1810413      83 1810419 1810413      83 1810419 1810416      84
 1810425 1810422      83 1810428 1810422      83 1810428 1810425      84 1810434
 1810431      83 1810437 1810431      83 1810437 1810434      84 1810443 1810440
      83 1810446 1810440      83 1810446 1810443      84 1810452 1810449      83
 1810455 1810449      83 1810455 1810452      84 1810461 1810458      83 1810464
 1810458      83 1810464 1810461      84 1810470 1810467      83 1810473 1810467
      83 1810473 1810470      84 1810479 1810476      83 1810482 1810476      83
 1810482 1810479      84 1810488 1810485      83 1810491 1810485      83 1810491
 1810488      84 1810497 1810494      83 1810500 1810494      83 1810500 1810497
      84 1810506 1810503      83 1810509 1810503      83 1810509 1810506      84
 1810515 1810512      83 1810518 1810512      83 1810518 1810515      84 1810524
 1810521      83 1810527 1810521      83 1810527 1810524      84 1810533 1810530
      83 1810536 1810530      83 1810536 1810533      84 1810542 1810539      83
 1810545 1810539      83 1810545 1810542      84 1810551 1810548      83 1810554
 1810548      83 1810554 1810551      84 1810560 1810557      83 1810563 1810557
      83 1810563 1810560      84 1810569 1810566      83 1810572 1810566      83
 1810572 1810569      84 1810578 1810575      83 1810581 1810575      83 1810581
 1810578      84 1810587 1810584      83 1810590 1810584      83 1810590 1810587
      84 1810596 1810593      83 1810599 1810593      83 1810599 1810596      84
 1810605 1810602      83 1810608 1810602      83 1810608 1810605      84 1810614
 1810611      83 1810617 1810611      83 1810617 1810614      84 1810623 1810620
      83 1810626 1810620      83 1810626 1810623      84 1810632 1810629      83
 1810635 1810629      83 1810635 1810632      84 1810641 1810638      83 1810644
 1810638      83 1810644 1810641      84 1810650 1810647      83 1810653 1810647
      83 1810653 1810650      84 1810659 1810656      83 1810662 1810656      83
 1810662 1810659      84 1810668 1810665      83 1810671 1810665      83 1810671
 1810668      84 1810677 1810674      83 1810680 1810674      83 1810680 1810677
      84 1810686 1810683      83 1810689 1810683      83 1810689 1810686      84
 1810695 1810692      83 1810698 1810692      83 1810698 1810695      84 1810704
 1810701      83 1810707 1810701      83 1810707 1810704      84 1810713 1810710
      83 1810716 1810710      83 1810716 1810713      84 1810722 1810719      83
 1810725 1810719      83 1810725 1810722      84 1810731 1810728      83 1810734
 1810728      83 1810734 1810731      84 1810740 1810737      83 1810743 1810737
      83 1810743 1810740      84 1810749 1810746      83 1810752 1810746      83
 1810752 1810749      84 1810758 1810755      83 1810761 1810755      83 1810761
 1810758      84 1810767 1810764      83 1810770 1810764      83 1810770 1810767
      84 1810776 1810773      83 1810779 1810773      83 1810779 1810776      84
 1810785 1810782      83 1810788 1810782      83 1810788 1810785      84 1810794
 1810791      83 1810797 1810791      83 1810797 1810794      84 1810803 1810800
      83 1810806 1810800      83 1810806 1810803      84 1810812 1810809      83
 1810815 1810809      83 1810815 1810812      84 1810821 1810818      83 1810824
 1810818      83 1810824 1810821      84 1810830 1810827      83 1810833 1810827
      83 1810833 1810830      84 1810839 1810836      83 1810842 1810836      83
 1810842 1810839      84 1810848 1810845      83 1810851 1810845      83 1810851
 1810848      84 1810857 1810854      83 1810860 1810854      83 1810860 1810857
      84 1810866 1810863      83 1810869 1810863      83 1810869 1810866      84
 1810875 1810872      83 1810878 1810872      83 1810878 1810875      84 1810884
 1810881      83 1810887 1810881      83 1810887 1810884      84 1810893 1810890
      83 1810896 1810890      83 1810896 1810893      84 1810902 1810899      83
 1810905 1810899      83 1810905 1810902      84 1810911 1810908      83 1810914
 1810908      83 1810914 1810911      84 1810920 1810917      83 1810923 1810917
      83 1810923 1810920      84 1810929 1810926      83 1810932 1810926      83
 1810932 1810929      84 1810938 1810935      83 1810941 1810935      83 1810941
 1810938      84 1810947 1810944      83 1810950 1810944      83 1810950 1810947
      84 1810956 1810953      83 1810959 1810953      83 1810959 1810956      84
 1810965 1810962      83 1810968 1810962      83 1810968 1810965      84 1810974
 1810971      83 1810977 1810971      83 1810977 1810974      84 1810983 1810980
      83 1810986 1810980      83 1810986 1810983      84 1810992 1810989      83
 1810995 1810989      83 1810995 1810992      84 1811001 1810998      83 1811004
 1810998      83 1811004 1811001      84 1811010 1811007      83 1811013 1811007
      83 1811013 1811010      84 1811019 1811016      83 1811022 1811016      83
 1811022 1811019      84 1811028 1811025      83 1811031 1811025      83 1811031
 1811028      84 1811037 1811034      83 1811040 1811034      83 1811040 1811037
      84 1811046 1811043      83 1811049 1811043      83 1811049 1811046      84
 1811055 1811052      83 1811058 1811052      83 1811058 1811055      84 1811064
 1811061      83 1811067 1811061      83 1811067 1811064      84 1811073 1811070
      83 1811076 1811070      83 1811076 1811073      84 1811082 1811079      83
 1811085 1811079      83 1811085 1811082      84 1811091 1811088      83 1811094
 1811088      83 1811094 1811091      84 1811100 1811097      83 1811103 1811097
      83 1811103 1811100      84 1811109 1811106      83 1811112 1811106      83
 1811112 1811109      84 1811118 1811115      83 1811121 1811115      83 1811121
 1811118      84 1811127 1811124      83 1811130 1811124      83 1811130 1811127
      84 1811136 1811133      83 1811139 1811133      83 1811139 1811136      84
 1811145 1811142      83 1811148 1811142      83 1811148 1811145      84 1811154
 1811151      83 1811157 1811151      83 1811157 1811154      84 1811163 1811160
      83 1811166 1811160      83 1811166 1811163      84 1811172 1811169      83
 1811175 1811169      83 1811175 1811172      84 1811181 1811178      83 1811184
 1811178      83 1811184 1811181      84 1811190 1811187      83 1811193 1811187
      83 1811193 1811190      84 1811199 1811196      83 1811202 1811196      83
 1811202 1811199      84 1811208 1811205      83 1811211 1811205      83 1811211
 1811208      84 1811217 1811214      83 1811220 1811214      83 1811220 1811217
      84 1811226 1811223      83 1811229 1811223      83 1811229 1811226      84
 1811235 1811232      83 1811238 1811232      83 1811238 1811235      84 1811244
 1811241      83 1811247 1811241      83 1811247 1811244      84 1811253 1811250
      83 1811256 1811250      83 1811256 1811253      84 1811262 1811259      83
 1811265 1811259      83 1811265 1811262      84 1811271 1811268      83 1811274
 1811268      83 1811274 1811271      84 1811280 1811277      83 1811283 1811277
      83 1811283 1811280      84 1811289 1811286      83 1811292 1811286      83
 1811292 1811289      84 1811298 1811295      83 1811301 1811295      83 1811301
 1811298      84 1811307 1811304      83 1811310 1811304      83 1811310 1811307
      84 1811316 1811313      83 1811319 1811313      83 1811319 1811316      84
 1811325 1811322      83 1811328 1811322      83 1811328 1811325      84 1811334
 1811331      83 1811337 1811331      83 1811337 1811334      84 1811343 1811340
      83 1811346 1811340      83 1811346 1811343      84 1811352 1811349      83
 1811355 1811349      83 1811355 1811352      84 1811361 1811358      83 1811364
 1811358      83 1811364 1811361      84 1811370 1811367      83 1811373 1811367
      83 1811373 1811370      84 1811379 1811376      83 1811382 1811376      83
 1811382 1811379      84 1811388 1811385      83 1811391 1811385      83 1811391
 1811388      84 1811397 1811394      83 1811400 1811394      83 1811400 1811397
      84 1811406 1811403      83 1811409 1811403      83 1811409 1811406      84
 1811415 1811412      83 1811418 1811412      83 1811418 1811415      84 1811424
 1811421      83 1811427 1811421      83 1811427 1811424      84 1811433 1811430
      83 1811436 1811430      83 1811436 1811433      84 1811442 1811439      83
 1811445 1811439      83 1811445 1811442      84 1811451 1811448      83 1811454
 1811448      83 1811454 1811451      84 1811460 1811457      83 1811463 1811457
      83 1811463 1811460      84 1811469 1811466      83 1811472 1811466      83
 1811472 1811469      84 1811478 1811475      83 1811481 1811475      83 1811481
 1811478      84 1811487 1811484      83 1811490 1811484      83 1811490 1811487
      84 1811496 1811493      83 1811499 1811493      83 1811499 1811496      84
 1811505 1811502      83 1811508 1811502      83 1811508 1811505      84 1811514
 1811511      83 1811517 1811511      83 1811517 1811514      84 1811523 1811520
      83 1811526 1811520      83 1811526 1811523      84 1811532 1811529      83
 1811535 1811529      83 1811535 1811532      84 1811541 1811538      83 1811544
 1811538      83 1811544 1811541      84 1811550 1811547      83 1811553 1811547
      83 1811553 1811550      84 1811559 1811556      83 1811562 1811556      83
 1811562 1811559      84 1811568 1811565      83 1811571 1811565      83 1811571
 1811568      84 1811577 1811574      83 1811580 1811574      83 1811580 1811577
      84 1811586 1811583      83 1811589 1811583      83 1811589 1811586      84
 1811595 1811592      83 1811598 1811592      83 1811598 1811595      84 1811604
 1811601      83 1811607 1811601      83 1811607 1811604      84 1811613 1811610
      83 1811616 1811610      83 1811616 1811613      84 1811622 1811619      83
 1811625 1811619      83 1811625 1811622      84 1811631 1811628      83 1811634
 1811628      83 1811634 1811631      84 1811640 1811637      83 1811643 1811637
      83 1811643 1811640      84 1811649 1811646      83 1811652 1811646      83
 1811652 1811649      84 1811658 1811655      83 1811661 1811655      83 1811661
 1811658      84 1811667 1811664      83 1811670 1811664      83 1811670 1811667
      84 1811676 1811673      83 1811679 1811673      83 1811679 1811676      84
 1811685 1811682      83 1811688 1811682      83 1811688 1811685      84 1811694
 1811691      83 1811697 1811691      83 1811697 1811694      84 1811703 1811700
      83 1811706 1811700      83 1811706 1811703      84 1811712 1811709      83
 1811715 1811709      83 1811715 1811712      84 1811721 1811718      83 1811724
 1811718      83 1811724 1811721      84 1811730 1811727      83 1811733 1811727
      83 1811733 1811730      84 1811739 1811736      83 1811742 1811736      83
 1811742 1811739      84 1811748 1811745      83 1811751 1811745      83 1811751
 1811748      84 1811757 1811754      83 1811760 1811754      83 1811760 1811757
      84 1811766 1811763      83 1811769 1811763      83 1811769 1811766      84
 1811775 1811772      83 1811778 1811772      83 1811778 1811775      84 1811784
 1811781      83 1811787 1811781      83 1811787 1811784      84 1811793 1811790
      83 1811796 1811790      83 1811796 1811793      84 1811802 1811799      83
 1811805 1811799      83 1811805 1811802      84 1811811 1811808      83 1811814
 1811808      83 1811814 1811811      84 1811820 1811817      83 1811823 1811817
      83 1811823 1811820      84 1811829 1811826      83 1811832 1811826      83
 1811832 1811829      84 1811838 1811835      83 1811841 1811835      83 1811841
 1811838      84 1811847 1811844      83 1811850 1811844      83 1811850 1811847
      84 1811856 1811853      83 1811859 1811853      83 1811859 1811856      84
 1811865 1811862      83 1811868 1811862      83 1811868 1811865      84 1811874
 1811871      83 1811877 1811871      83 1811877 1811874      84 1811883 1811880
      83 1811886 1811880      83 1811886 1811883      84 1811892 1811889      83
 1811895 1811889      83 1811895 1811892      84 1811901 1811898      83 1811904
 1811898      83 1811904 1811901      84 1811910 1811907      83 1811913 1811907
      83 1811913 1811910      84 1811919 1811916      83 1811922 1811916      83
 1811922 1811919      84 1811928 1811925      83 1811931 1811925      83 1811931
 1811928      84 1811937 1811934      83 1811940 1811934      83 1811940 1811937
      84 1811946 1811943      83 1811949 1811943      83 1811949 1811946      84
 1811955 1811952      83 1811958 1811952      83 1811958 1811955      84 1811964
 1811961      83 1811967 1811961      83 1811967 1811964      84 1811973 1811970
      83 1811976 1811970      83 1811976 1811973      84 1811982 1811979      83
 1811985 1811979      83 1811985 1811982      84 1811991 1811988      83 1811994
 1811988      83 1811994 1811991      84 1812000 1811997      83 1812003 1811997
      83 1812003 1812000      84 1812009 1812006      83 1812012 1812006      83
 1812012 1812009      84 1812018 1812015      83 1812021 1812015      83 1812021
 1812018      84 1812027 1812024      83 1812030 1812024      83 1812030 1812027
      84 1812036 1812033      83 1812039 1812033      83 1812039 1812036      84
 1812045 1812042      83 1812048 1812042      83 1812048 1812045      84 1812054
 1812051      83 1812057 1812051      83 1812057 1812054      84 1812063 1812060
      83 1812066 1812060      83 1812066 1812063      84 1812072 1812069      83
 1812075 1812069      83 1812075 1812072      84 1812081 1812078      83 1812084
 1812078      83 1812084 1812081      84 1812090 1812087      83 1812093 1812087
      83 1812093 1812090      84 1812099 1812096      83 1812102 1812096      83
 1812102 1812099      84 1812108 1812105      83 1812111 1812105      83 1812111
 1812108      84 1812117 1812114      83 1812120 1812114      83 1812120 1812117
      84 1812126 1812123      83 1812129 1812123      83 1812129 1812126      84
 1812135 1812132      83 1812138 1812132      83 1812138 1812135      84 1812144
 1812141      83 1812147 1812141      83 1812147 1812144      84 1812153 1812150
      83 1812156 1812150      83 1812156 1812153      84 1812162 1812159      83
 1812165 1812159      83 1812165 1812162      84 1812171 1812168      83 1812174
 1812168      83 1812174 1812171      84 1812180 1812177      83 1812183 1812177
      83 1812183 1812180      84 1812189 1812186      83 1812192 1812186      83
 1812192 1812189      84 1812198 1812195      83 1812201 1812195      83 1812201
 1812198      84 1812207 1812204      83 1812210 1812204      83 1812210 1812207
      84 1812216 1812213      83 1812219 1812213      83 1812219 1812216      84
 1812225 1812222      83 1812228 1812222      83 1812228 1812225      84 1812234
 1812231      83 1812237 1812231      83 1812237 1812234      84 1812243 1812240
      83 1812246 1812240      83 1812246 1812243      84 1812252 1812249      83
 1812255 1812249      83 1812255 1812252      84 1812261 1812258      83 1812264
 1812258      83 1812264 1812261      84 1812270 1812267      83 1812273 1812267
      83 1812273 1812270      84 1812279 1812276      83 1812282 1812276      83
 1812282 1812279      84 1812288 1812285      83 1812291 1812285      83 1812291
 1812288      84 1812297 1812294      83 1812300 1812294      83 1812300 1812297
      84 1812306 1812303      83 1812309 1812303      83 1812309 1812306      84
 1812315 1812312      83 1812318 1812312      83 1812318 1812315      84 1812324
 1812321      83 1812327 1812321      83 1812327 1812324      84 1812333 1812330
      83 1812336 1812330      83 1812336 1812333      84 1812342 1812339      83
 1812345 1812339      83 1812345 1812342      84 1812351 1812348      83 1812354
 1812348      83 1812354 1812351      84 1812360 1812357      83 1812363 1812357
      83 1812363 1812360      84 1812369 1812366      83 1812372 1812366      83
 1812372 1812369      84 1812378 1812375      83 1812381 1812375      83 1812381
 1812378      84 1812387 1812384      83 1812390 1812384      83 1812390 1812387
      84 1812396 1812393      83 1812399 1812393      83 1812399 1812396      84
 1812405 1812402      83 1812408 1812402      83 1812408 1812405      84 1812414
 1812411      83 1812417 1812411      83 1812417 1812414      84 1812423 1812420
      83 1812426 1812420      83 1812426 1812423      84 1812432 1812429      83
 1812435 1812429      83 1812435 1812432      84 1812441 1812438      83 1812444
 1812438      83 1812444 1812441      84 1812450 1812447      83 1812453 1812447
      83 1812453 1812450      84 1812459 1812456      83 1812462 1812456      83
 1812462 1812459      84 1812468 1812465      83 1812471 1812465      83 1812471
 1812468      84 1812477 1812474      83 1812480 1812474      83 1812480 1812477
      84 1812486 1812483      83 1812489 1812483      83 1812489 1812486      84
 1812495 1812492      83 1812498 1812492      83 1812498 1812495      84 1812504
 1812501      83 1812507 1812501      83 1812507 1812504      84 1812513 1812510
      83 1812516 1812510      83 1812516 1812513      84 1812522 1812519      83
 1812525 1812519      83 1812525 1812522      84 1812531 1812528      83 1812534
 1812528      83 1812534 1812531      84 1812540 1812537      83 1812543 1812537
      83 1812543 1812540      84 1812549 1812546      83 1812552 1812546      83
 1812552 1812549      84 1812558 1812555      83 1812561 1812555      83 1812561
 1812558      84 1812567 1812564      83 1812570 1812564      83 1812570 1812567
      84 1812576 1812573      83 1812579 1812573      83 1812579 1812576      84
 1812585 1812582      83 1812588 1812582      83 1812588 1812585      84 1812594
 1812591      83 1812597 1812591      83 1812597 1812594      84 1812603 1812600
      83 1812606 1812600      83 1812606 1812603      84 1812612 1812609      83
 1812615 1812609      83 1812615 1812612      84 1812621 1812618      83 1812624
 1812618      83 1812624 1812621      84 1812630 1812627      83 1812633 1812627
      83 1812633 1812630      84 1812639 1812636      83 1812642 1812636      83
 1812642 1812639      84 1812648 1812645      83 1812651 1812645      83 1812651
 1812648      84 1812657 1812654      83 1812660 1812654      83 1812660 1812657
      84 1812666 1812663      83 1812669 1812663      83 1812669 1812666      84
 1812675 1812672      83 1812678 1812672      83 1812678 1812675      84 1812684
 1812681      83 1812687 1812681      83 1812687 1812684      84 1812693 1812690
      83 1812696 1812690      83 1812696 1812693      84 1812702 1812699      83
 1812705 1812699      83 1812705 1812702      84 1812711 1812708      83 1812714
 1812708      83 1812714 1812711      84 1812720 1812717      83 1812723 1812717
      83 1812723 1812720      84 1812729 1812726      83 1812732 1812726      83
 1812732 1812729      84 1812738 1812735      83 1812741 1812735      83 1812741
 1812738      84 1812747 1812744      83 1812750 1812744      83 1812750 1812747
      84 1812756 1812753      83 1812759 1812753      83 1812759 1812756      84
 1812765 1812762      83 1812768 1812762      83 1812768 1812765      84 1812774
 1812771      83 1812777 1812771      83 1812777 1812774      84 1812783 1812780
      83 1812786 1812780      83 1812786 1812783      84 1812792 1812789      83
 1812795 1812789      83 1812795 1812792      84 1812801 1812798      83 1812804
 1812798      83 1812804 1812801      84 1812810 1812807      83 1812813 1812807
      83 1812813 1812810      84 1812819 1812816      83 1812822 1812816      83
 1812822 1812819      84 1812828 1812825      83 1812831 1812825      83 1812831
 1812828      84 1812837 1812834      83 1812840 1812834      83 1812840 1812837
      84 1812846 1812843      83 1812849 1812843      83 1812849 1812846      84
 1812855 1812852      83 1812858 1812852      83 1812858 1812855      84 1812864
 1812861      83 1812867 1812861      83 1812867 1812864      84 1812873 1812870
      83 1812876 1812870      83 1812876 1812873      84 1812882 1812879      83
 1812885 1812879      83 1812885 1812882      84 1812891 1812888      83 1812894
 1812888      83 1812894 1812891      84 1812900 1812897      83 1812903 1812897
      83 1812903 1812900      84 1812909 1812906      83 1812912 1812906      83
 1812912 1812909      84 1812918 1812915      83 1812921 1812915      83 1812921
 1812918      84 1812927 1812924      83 1812930 1812924      83 1812930 1812927
      84 1812936 1812933      83 1812939 1812933      83 1812939 1812936      84
 1812945 1812942      83 1812948 1812942      83 1812948 1812945      84 1812954
 1812951      83 1812957 1812951      83 1812957 1812954      84 1812963 1812960
      83 1812966 1812960      83 1812966 1812963      84 1812972 1812969      83
 1812975 1812969      83 1812975 1812972      84 1812981 1812978      83 1812984
 1812978      83 1812984 1812981      84 1812990 1812987      83 1812993 1812987
      83 1812993 1812990      84 1812999 1812996      83 1813002 1812996      83
 1813002 1812999      84 1813008 1813005      83 1813011 1813005      83 1813011
 1813008      84 1813017 1813014      83 1813020 1813014      83 1813020 1813017
      84 1813026 1813023      83 1813029 1813023      83 1813029 1813026      84
 1813035 1813032      83 1813038 1813032      83 1813038 1813035      84 1813044
 1813041      83 1813047 1813041      83 1813047 1813044      84 1813053 1813050
      83 1813056 1813050      83 1813056 1813053      84 1813062 1813059      83
 1813065 1813059      83 1813065 1813062      84 1813071 1813068      83 1813074
 1813068      83 1813074 1813071      84 1813080 1813077      83 1813083 1813077
      83 1813083 1813080      84 1813089 1813086      83 1813092 1813086      83
 1813092 1813089      84 1813098 1813095      83 1813101 1813095      83 1813101
 1813098      84 1813107 1813104      83 1813110 1813104      83 1813110 1813107
      84 1813116 1813113      83 1813119 1813113      83 1813119 1813116      84
 1813125 1813122      83 1813128 1813122      83 1813128 1813125      84 1813134
 1813131      83 1813137 1813131      83 1813137 1813134      84 1813143 1813140
      83 1813146 1813140      83 1813146 1813143      84 1813152 1813149      83
 1813155 1813149      83 1813155 1813152      84 1813161 1813158      83 1813164
 1813158      83 1813164 1813161      84 1813170 1813167      83 1813173 1813167
      83 1813173 1813170      84 1813179 1813176      83 1813182 1813176      83
 1813182 1813179      84 1813188 1813185      83 1813191 1813185      83 1813191
 1813188      84 1813197 1813194      83 1813200 1813194      83 1813200 1813197
      84 1813206 1813203      83 1813209 1813203      83 1813209 1813206      84
 1813215 1813212      83 1813218 1813212      83 1813218 1813215      84 1813224
 1813221      83 1813227 1813221      83 1813227 1813224      84 1813233 1813230
      83 1813236 1813230      83 1813236 1813233      84 1813242 1813239      83
 1813245 1813239      83 1813245 1813242      84 1813251 1813248      83 1813254
 1813248      83 1813254 1813251      84 1813260 1813257      83 1813263 1813257
      83 1813263 1813260      84 1813269 1813266      83 1813272 1813266      83
 1813272 1813269      84 1813278 1813275      83 1813281 1813275      83 1813281
 1813278      84 1813287 1813284      83 1813290 1813284      83 1813290 1813287
      84 1813296 1813293      83 1813299 1813293      83 1813299 1813296      84
 1813305 1813302      83 1813308 1813302      83 1813308 1813305      84 1813314
 1813311      83 1813317 1813311      83 1813317 1813314      84 1813323 1813320
      83 1813326 1813320      83 1813326 1813323      84 1813332 1813329      83
 1813335 1813329      83 1813335 1813332      84 1813341 1813338      83 1813344
 1813338      83 1813344 1813341      84 1813350 1813347      83 1813353 1813347
      83 1813353 1813350      84 1813359 1813356      83 1813362 1813356      83
 1813362 1813359      84 1813368 1813365      83 1813371 1813365      83 1813371
 1813368      84 1813377 1813374      83 1813380 1813374      83 1813380 1813377
      84 1813386 1813383      83 1813389 1813383      83 1813389 1813386      84
 1813395 1813392      83 1813398 1813392      83 1813398 1813395      84 1813404
 1813401      83 1813407 1813401      83 1813407 1813404      84 1813413 1813410
      83 1813416 1813410      83 1813416 1813413      84 1813422 1813419      83
 1813425 1813419      83 1813425 1813422      84 1813431 1813428      83 1813434
 1813428      83 1813434 1813431      84 1813440 1813437      83 1813443 1813437
      83 1813443 1813440      84 1813449 1813446      83 1813452 1813446      83
 1813452 1813449      84 1813458 1813455      83 1813461 1813455      83 1813461
 1813458      84 1813467 1813464      83 1813470 1813464      83 1813470 1813467
      84 1813476 1813473      83 1813479 1813473      83 1813479 1813476      84
 1813485 1813482      83 1813488 1813482      83 1813488 1813485      84 1813494
 1813491      83 1813497 1813491      83 1813497 1813494      84 1813503 1813500
      83 1813506 1813500      83 1813506 1813503      84 1813512 1813509      83
 1813515 1813509      83 1813515 1813512      84 1813521 1813518      83 1813524
 1813518      83 1813524 1813521      84 1813530 1813527      83 1813533 1813527
      83 1813533 1813530      84 1813539 1813536      83 1813542 1813536      83
 1813542 1813539      84 1813548 1813545      83 1813551 1813545      83 1813551
 1813548      84 1813557 1813554      83 1813560 1813554      83 1813560 1813557
      84 1813566 1813563      83 1813569 1813563      83 1813569 1813566      84
 1813575 1813572      83 1813578 1813572      83 1813578 1813575      84 1813584
 1813581      83 1813587 1813581      83 1813587 1813584      84 1813593 1813590
      83 1813596 1813590      83 1813596 1813593      84 1813602 1813599      83
 1813605 1813599      83 1813605 1813602      84 1813611 1813608      83 1813614
 1813608      83 1813614 1813611      84 1813620 1813617      83 1813623 1813617
      83 1813623 1813620      84 1813629 1813626      83 1813632 1813626      83
 1813632 1813629      84 1813638 1813635      83 1813641 1813635      83 1813641
 1813638      84 1813647 1813644      83 1813650 1813644      83 1813650 1813647
      84 1813656 1813653      83 1813659 1813653      83 1813659 1813656      84
 1813665 1813662      83 1813668 1813662      83 1813668 1813665      84 1813674
 1813671      83 1813677 1813671      83 1813677 1813674      84 1813683 1813680
      83 1813686 1813680      83 1813686 1813683      84 1813692 1813689      83
 1813695 1813689      83 1813695 1813692      84 1813701 1813698      83 1813704
 1813698      83 1813704 1813701      84 1813710 1813707      83 1813713 1813707
      83 1813713 1813710      84 1813719 1813716      83 1813722 1813716      83
 1813722 1813719      84 1813728 1813725      83 1813731 1813725      83 1813731
 1813728      84 1813737 1813734      83 1813740 1813734      83 1813740 1813737
      84 1813746 1813743      83 1813749 1813743      83 1813749 1813746      84
 1813755 1813752      83 1813758 1813752      83 1813758 1813755      84 1813764
 1813761      83 1813767 1813761      83 1813767 1813764      84 1813773 1813770
      83 1813776 1813770      83 1813776 1813773      84 1813782 1813779      83
 1813785 1813779      83 1813785 1813782      84 1813791 1813788      83 1813794
 1813788      83 1813794 1813791      84 1813800 1813797      83 1813803 1813797
      83 1813803 1813800      84 1813809 1813806      83 1813812 1813806      83
 1813812 1813809      84 1813818 1813815      83 1813821 1813815      83 1813821
 1813818      84 1813827 1813824      83 1813830 1813824      83 1813830 1813827
      84 1813836 1813833      83 1813839 1813833      83 1813839 1813836      84
 1813845 1813842      83 1813848 1813842      83 1813848 1813845      84 1813854
 1813851      83 1813857 1813851      83 1813857 1813854      84 1813863 1813860
      83 1813866 1813860      83 1813866 1813863      84 1813872 1813869      83
 1813875 1813869      83 1813875 1813872      84 1813881 1813878      83 1813884
 1813878      83 1813884 1813881      84 1813890 1813887      83 1813893 1813887
      83 1813893 1813890      84 1813899 1813896      83 1813902 1813896      83
 1813902 1813899      84 1813908 1813905      83 1813911 1813905      83 1813911
 1813908      84 1813917 1813914      83 1813920 1813914      83 1813920 1813917
      84 1813926 1813923      83 1813929 1813923      83 1813929 1813926      84
 1813935 1813932      83 1813938 1813932      83 1813938 1813935      84 1813944
 1813941      83 1813947 1813941      83 1813947 1813944      84 1813953 1813950
      83 1813956 1813950      83 1813956 1813953      84 1813962 1813959      83
 1813965 1813959      83 1813965 1813962      84 1813971 1813968      83 1813974
 1813968      83 1813974 1813971      84 1813980 1813977      83 1813983 1813977
      83 1813983 1813980      84 1813989 1813986      83 1813992 1813986      83
 1813992 1813989      84 1813998 1813995      83 1814001 1813995      83 1814001
 1813998      84 1814007 1814004      83 1814010 1814004      83 1814010 1814007
      84 1814016 1814013      83 1814019 1814013      83 1814019 1814016      84
 1814025 1814022      83 1814028 1814022      83 1814028 1814025      84 1814034
 1814031      83 1814037 1814031      83 1814037 1814034      84 1814043 1814040
      83 1814046 1814040      83 1814046 1814043      84 1814052 1814049      83
 1814055 1814049      83 1814055 1814052      84 1814061 1814058      83 1814064
 1814058      83 1814064 1814061      84 1814070 1814067      83 1814073 1814067
      83 1814073 1814070      84 1814079 1814076      83 1814082 1814076      83
 1814082 1814079      84 1814088 1814085      83 1814091 1814085      83 1814091
 1814088      84 1814097 1814094      83 1814100 1814094      83 1814100 1814097
      84 1814106 1814103      83 1814109 1814103      83 1814109 1814106      84
 1814115 1814112      83 1814118 1814112      83 1814118 1814115      84 1814124
 1814121      83 1814127 1814121      83 1814127 1814124      84 1814133 1814130
      83 1814136 1814130      83 1814136 1814133      84 1814142 1814139      83
 1814145 1814139      83 1814145 1814142      84 1814151 1814148      83 1814154
 1814148      83 1814154 1814151      84 1814160 1814157      83 1814163 1814157
      83 1814163 1814160      84 1814169 1814166      83 1814172 1814166      83
 1814172 1814169      84 1814178 1814175      83 1814181 1814175      83 1814181
 1814178      84 1814187 1814184      83 1814190 1814184      83 1814190 1814187
      84 1814196 1814193      83 1814199 1814193      83 1814199 1814196      84
 1814205 1814202      83 1814208 1814202      83 1814208 1814205      84 1814214
 1814211      83 1814217 1814211      83 1814217 1814214      84 1814223 1814220
      83 1814226 1814220      83 1814226 1814223      84 1814232 1814229      83
 1814235 1814229      83 1814235 1814232      84 1814241 1814238      83 1814244
 1814238      83 1814244 1814241      84 1814250 1814247      83 1814253 1814247
      83 1814253 1814250      84 1814259 1814256      83 1814262 1814256      83
 1814262 1814259      84 1814268 1814265      83 1814271 1814265      83 1814271
 1814268      84 1814277 1814274      83 1814280 1814274      83 1814280 1814277
      84 1814286 1814283      83 1814289 1814283      83 1814289 1814286      84
 1814295 1814292      83 1814298 1814292      83 1814298 1814295      84 1814304
 1814301      83 1814307 1814301      83 1814307 1814304      84 1814313 1814310
      83 1814316 1814310      83 1814316 1814313      84 1814322 1814319      83
 1814325 1814319      83 1814325 1814322      84 1814331 1814328      83 1814334
 1814328      83 1814334 1814331      84 1814340 1814337      83 1814343 1814337
      83 1814343 1814340      84 1814349 1814346      83 1814352 1814346      83
 1814352 1814349      84 1814358 1814355      83 1814361 1814355      83 1814361
 1814358      84 1814367 1814364      83 1814370 1814364      83 1814370 1814367
      84 1814376 1814373      83 1814379 1814373      83 1814379 1814376      84
 1814385 1814382      83 1814388 1814382      83 1814388 1814385      84 1814394
 1814391      83 1814397 1814391      83 1814397 1814394      84 1814403 1814400
      83 1814406 1814400      83 1814406 1814403      84 1814412 1814409      83
 1814415 1814409      83 1814415 1814412      84 1814421 1814418      83 1814424
 1814418      83 1814424 1814421      84 1814430 1814427      83 1814433 1814427
      83 1814433 1814430      84 1814439 1814436      83 1814442 1814436      83
 1814442 1814439      84 1814448 1814445      83 1814451 1814445      83 1814451
 1814448      84 1814457 1814454      83 1814460 1814454      83 1814460 1814457
      84 1814466 1814463      83 1814469 1814463      83 1814469 1814466      84
 1814475 1814472      83 1814478 1814472      83 1814478 1814475      84 1814484
 1814481      83 1814487 1814481      83 1814487 1814484      84 1814493 1814490
      83 1814496 1814490      83 1814496 1814493      84 1814502 1814499      83
 1814505 1814499      83 1814505 1814502      84 1814511 1814508      83 1814514
 1814508      83 1814514 1814511      84 1814520 1814517      83 1814523 1814517
      83 1814523 1814520      84 1814529 1814526      83 1814532 1814526      83
 1814532 1814529      84 1814538 1814535      83 1814541 1814535      83 1814541
 1814538      84 1814547 1814544      83 1814550 1814544      83 1814550 1814547
      84 1814556 1814553      83 1814559 1814553      83 1814559 1814556      84
 1814565 1814562      83 1814568 1814562      83 1814568 1814565      84 1814574
 1814571      83 1814577 1814571      83 1814577 1814574      84 1814583 1814580
      83 1814586 1814580      83 1814586 1814583      84 1814592 1814589      83
 1814595 1814589      83 1814595 1814592      84 1814601 1814598      83 1814604
 1814598      83 1814604 1814601      84 1814610 1814607      83 1814613 1814607
      83 1814613 1814610      84 1814619 1814616      83 1814622 1814616      83
 1814622 1814619      84 1814628 1814625      83 1814631 1814625      83 1814631
 1814628      84 1814637 1814634      83 1814640 1814634      83 1814640 1814637
      84 1814646 1814643      83 1814649 1814643      83 1814649 1814646      84
 1814655 1814652      83 1814658 1814652      83 1814658 1814655      84 1814664
 1814661      83 1814667 1814661      83 1814667 1814664      84 1814673 1814670
      83 1814676 1814670      83 1814676 1814673      84 1814682 1814679      83
 1814685 1814679      83 1814685 1814682      84 1814691 1814688      83 1814694
 1814688      83 1814694 1814691      84 1814700 1814697      83 1814703 1814697
      83 1814703 1814700      84 1814709 1814706      83 1814712 1814706      83
 1814712 1814709      84 1814718 1814715      83 1814721 1814715      83 1814721
 1814718      84 1814727 1814724      83 1814730 1814724      83 1814730 1814727
      84 1814736 1814733      83 1814739 1814733      83 1814739 1814736      84
 1814745 1814742      83 1814748 1814742      83 1814748 1814745      84 1814754
 1814751      83 1814757 1814751      83 1814757 1814754      84 1814763 1814760
      83 1814766 1814760      83 1814766 1814763      84 1814772 1814769      83
 1814775 1814769      83 1814775 1814772      84 1814781 1814778      83 1814784
 1814778      83 1814784 1814781      84 1814790 1814787      83 1814793 1814787
      83 1814793 1814790      84 1814799 1814796      83 1814802 1814796      83
 1814802 1814799      84 1814808 1814805      83 1814811 1814805      83 1814811
 1814808      84 1814817 1814814      83 1814820 1814814      83 1814820 1814817
      84 1814826 1814823      83 1814829 1814823      83 1814829 1814826      84
 1814835 1814832      83 1814838 1814832      83 1814838 1814835      84 1814844
 1814841      83 1814847 1814841      83 1814847 1814844      84 1814853 1814850
      83 1814856 1814850      83 1814856 1814853      84 1814862 1814859      83
 1814865 1814859      83 1814865 1814862      84 1814871 1814868      83 1814874
 1814868      83 1814874 1814871      84 1814880 1814877      83 1814883 1814877
      83 1814883 1814880      84 1814889 1814886      83 1814892 1814886      83
 1814892 1814889      84 1814898 1814895      83 1814901 1814895      83 1814901
 1814898      84 1814907 1814904      83 1814910 1814904      83 1814910 1814907
      84 1814916 1814913      83 1814919 1814913      83 1814919 1814916      84
 1814925 1814922      83 1814928 1814922      83 1814928 1814925      84 1814934
 1814931      83 1814937 1814931      83 1814937 1814934      84 1814943 1814940
      83 1814946 1814940      83 1814946 1814943      84 1814952 1814949      83
 1814955 1814949      83 1814955 1814952      84 1814961 1814958      83 1814964
 1814958      83 1814964 1814961      84 1814970 1814967      83 1814973 1814967
      83 1814973 1814970      84 1814979 1814976      83 1814982 1814976      83
 1814982 1814979      84 1814988 1814985      83 1814991 1814985      83 1814991
 1814988      84 1814997 1814994      83 1815000 1814994      83 1815000 1814997
      84 1815006 1815003      83 1815009 1815003      83 1815009 1815006      84
 1815015 1815012      83 1815018 1815012      83 1815018 1815015      84 1815024
 1815021      83 1815027 1815021      83 1815027 1815024      84 1815033 1815030
      83 1815036 1815030      83 1815036 1815033      84 1815042 1815039      83
 1815045 1815039      83 1815045 1815042      84 1815051 1815048      83 1815054
 1815048      83 1815054 1815051      84 1815060 1815057      83 1815063 1815057
      83 1815063 1815060      84 1815069 1815066      83 1815072 1815066      83
 1815072 1815069      84 1815078 1815075      83 1815081 1815075      83 1815081
 1815078      84 1815087 1815084      83 1815090 1815084      83 1815090 1815087
      84 1815096 1815093      83 1815099 1815093      83 1815099 1815096      84
 1815105 1815102      83 1815108 1815102      83 1815108 1815105      84 1815114
 1815111      83 1815117 1815111      83 1815117 1815114      84 1815123 1815120
      83 1815126 1815120      83 1815126 1815123      84 1815132 1815129      83
 1815135 1815129      83 1815135 1815132      84 1815141 1815138      83 1815144
 1815138      83 1815144 1815141      84 1815150 1815147      83 1815153 1815147
      83 1815153 1815150      84 1815159 1815156      83 1815162 1815156      83
 1815162 1815159      84 1815168 1815165      83 1815171 1815165      83 1815171
 1815168      84 1815177 1815174      83 1815180 1815174      83 1815180 1815177
      84 1815186 1815183      83 1815189 1815183      83 1815189 1815186      84
 1815195 1815192      83 1815198 1815192      83 1815198 1815195      84 1815204
 1815201      83 1815207 1815201      83 1815207 1815204      84 1815213 1815210
      83 1815216 1815210      83 1815216 1815213      84 1815222 1815219      83
 1815225 1815219      83 1815225 1815222      84 1815231 1815228      83 1815234
 1815228      83 1815234 1815231      84 1815240 1815237      83 1815243 1815237
      83 1815243 1815240      84 1815249 1815246      83 1815252 1815246      83
 1815252 1815249      84 1815258 1815255      83 1815261 1815255      83 1815261
 1815258      84 1815267 1815264      83 1815270 1815264      83 1815270 1815267
      84 1815276 1815273      83 1815279 1815273      83 1815279 1815276      84
 1815285 1815282      83 1815288 1815282      83 1815288 1815285      84 1815294
 1815291      83 1815297 1815291      83 1815297 1815294      84 1815303 1815300
      83 1815306 1815300      83 1815306 1815303      84 1815312 1815309      83
 1815315 1815309      83 1815315 1815312      84 1815321 1815318      83 1815324
 1815318      83 1815324 1815321      84 1815330 1815327      83 1815333 1815327
      83 1815333 1815330      84 1815339 1815336      83 1815342 1815336      83
 1815342 1815339      84 1815348 1815345      83 1815351 1815345      83 1815351
 1815348      84 1815357 1815354      83 1815360 1815354      83 1815360 1815357
      84 1815366 1815363      83 1815369 1815363      83 1815369 1815366      84
 1815375 1815372      83 1815378 1815372      83 1815378 1815375      84 1815384
 1815381      83 1815387 1815381      83 1815387 1815384      84 1815393 1815390
      83 1815396 1815390      83 1815396 1815393      84 1815402 1815399      83
 1815405 1815399      83 1815405 1815402      84 1815411 1815408      83 1815414
 1815408      83 1815414 1815411      84 1815420 1815417      83 1815423 1815417
      83 1815423 1815420      84 1815429 1815426      83 1815432 1815426      83
 1815432 1815429      84 1815438 1815435      83 1815441 1815435      83 1815441
 1815438      84 1815447 1815444      83 1815450 1815444      83 1815450 1815447
      84 1815456 1815453      83 1815459 1815453      83 1815459 1815456      84
 1815465 1815462      83 1815468 1815462      83 1815468 1815465      84 1815474
 1815471      83 1815477 1815471      83 1815477 1815474      84 1815483 1815480
      83 1815486 1815480      83 1815486 1815483      84 1815492 1815489      83
 1815495 1815489      83 1815495 1815492      84 1815501 1815498      83 1815504
 1815498      83 1815504 1815501      84 1815510 1815507      83 1815513 1815507
      83 1815513 1815510      84 1815519 1815516      83 1815522 1815516      83
 1815522 1815519      84 1815528 1815525      83 1815531 1815525      83 1815531
 1815528      84 1815537 1815534      83 1815540 1815534      83 1815540 1815537
      84 1815546 1815543      83 1815549 1815543      83 1815549 1815546      84
 1815555 1815552      83 1815558 1815552      83 1815558 1815555      84 1815564
 1815561      83 1815567 1815561      83 1815567 1815564      84 1815573 1815570
      83 1815576 1815570      83 1815576 1815573      84 1815582 1815579      83
 1815585 1815579      83 1815585 1815582      84 1815591 1815588      83 1815594
 1815588      83 1815594 1815591      84 1815600 1815597      83 1815603 1815597
      83 1815603 1815600      84 1815609 1815606      83 1815612 1815606      83
 1815612 1815609      84 1815618 1815615      83 1815621 1815615      83 1815621
 1815618      84 1815627 1815624      83 1815630 1815624      83 1815630 1815627
      84 1815636 1815633      83 1815639 1815633      83 1815639 1815636      84
 1815645 1815642      83 1815648 1815642      83 1815648 1815645      84 1815654
 1815651      83 1815657 1815651      83 1815657 1815654      84 1815663 1815660
      83 1815666 1815660      83 1815666 1815663      84 1815672 1815669      83
 1815675 1815669      83 1815675 1815672      84 1815681 1815678      83 1815684
 1815678      83 1815684 1815681      84 1815690 1815687      83 1815693 1815687
      83 1815693 1815690      84 1815699 1815696      83 1815702 1815696      83
 1815702 1815699      84 1815708 1815705      83 1815711 1815705      83 1815711
 1815708      84 1815717 1815714      83 1815720 1815714      83 1815720 1815717
      84 1815726 1815723      83 1815729 1815723      83 1815729 1815726      84
 1815735 1815732      83 1815738 1815732      83 1815738 1815735      84 1815744
 1815741      83 1815747 1815741      83 1815747 1815744      84 1815753 1815750
      83 1815756 1815750      83 1815756 1815753      84 1815762 1815759      83
 1815765 1815759      83 1815765 1815762      84 1815771 1815768      83 1815774
 1815768      83 1815774 1815771      84 1815780 1815777      83 1815783 1815777
      83 1815783 1815780      84 1815789 1815786      83 1815792 1815786      83
 1815792 1815789      84 1815798 1815795      83 1815801 1815795      83 1815801
 1815798      84 1815807 1815804      83 1815810 1815804      83 1815810 1815807
      84 1815816 1815813      83 1815819 1815813      83 1815819 1815816      84
 1815825 1815822      83 1815828 1815822      83 1815828 1815825      84 1815834
 1815831      83 1815837 1815831      83 1815837 1815834      84 1815843 1815840
      83 1815846 1815840      83 1815846 1815843      84 1815852 1815849      83
 1815855 1815849      83 1815855 1815852      84 1815861 1815858      83 1815864
 1815858      83 1815864 1815861      84 1815870 1815867      83 1815873 1815867
      83 1815873 1815870      84 1815879 1815876      83 1815882 1815876      83
 1815882 1815879      84 1815888 1815885      83 1815891 1815885      83 1815891
 1815888      84 1815897 1815894      83 1815900 1815894      83 1815900 1815897
      84 1815906 1815903      83 1815909 1815903      83 1815909 1815906      84
 1815915 1815912      83 1815918 1815912      83 1815918 1815915      84 1815924
 1815921      83 1815927 1815921      83 1815927 1815924      84 1815933 1815930
      83 1815936 1815930      83 1815936 1815933      84 1815942 1815939      83
 1815945 1815939      83 1815945 1815942      84 1815951 1815948      83 1815954
 1815948      83 1815954 1815951      84 1815960 1815957      83 1815963 1815957
      83 1815963 1815960      84 1815969 1815966      83 1815972 1815966      83
 1815972 1815969      84 1815978 1815975      83 1815981 1815975      83 1815981
 1815978      84 1815987 1815984      83 1815990 1815984      83 1815990 1815987
      84 1815996 1815993      83 1815999 1815993      83 1815999 1815996      84
 1816005 1816002      83 1816008 1816002      83 1816008 1816005      84 1816014
 1816011      83 1816017 1816011      83 1816017 1816014      84 1816023 1816020
      83 1816026 1816020      83 1816026 1816023      84 1816032 1816029      83
 1816035 1816029      83 1816035 1816032      84 1816041 1816038      83 1816044
 1816038      83 1816044 1816041      84 1816050 1816047      83 1816053 1816047
      83 1816053 1816050      84 1816059 1816056      83 1816062 1816056      83
 1816062 1816059      84 1816068 1816065      83 1816071 1816065      83 1816071
 1816068      84 1816077 1816074      83 1816080 1816074      83 1816080 1816077
      84 1816086 1816083      83 1816089 1816083      83 1816089 1816086      84
 1816095 1816092      83 1816098 1816092      83 1816098 1816095      84 1816104
 1816101      83 1816107 1816101      83 1816107 1816104      84 1816113 1816110
      83 1816116 1816110      83 1816116 1816113      84 1816122 1816119      83
 1816125 1816119      83 1816125 1816122      84 1816131 1816128      83 1816134
 1816128      83 1816134 1816131      84 1816140 1816137      83 1816143 1816137
      83 1816143 1816140      84 1816149 1816146      83 1816152 1816146      83
 1816152 1816149      84 1816158 1816155      83 1816161 1816155      83 1816161
 1816158      84 1816167 1816164      83 1816170 1816164      83 1816170 1816167
      84 1816176 1816173      83 1816179 1816173      83 1816179 1816176      84
 1816185 1816182      83 1816188 1816182      83 1816188 1816185      84 1816194
 1816191      83 1816197 1816191      83 1816197 1816194      84 1816203 1816200
      83 1816206 1816200      83 1816206 1816203      84 1816212 1816209      83
 1816215 1816209      83 1816215 1816212      84 1816221 1816218      83 1816224
 1816218      83 1816224 1816221      84 1816230 1816227      83 1816233 1816227
      83 1816233 1816230      84 1816239 1816236      83 1816242 1816236      83
 1816242 1816239      84 1816248 1816245      83 1816251 1816245      83 1816251
 1816248      84 1816257 1816254      83 1816260 1816254      83 1816260 1816257
      84 1816266 1816263      83 1816269 1816263      83 1816269 1816266      84
 1816275 1816272      83 1816278 1816272      83 1816278 1816275      84 1816284
 1816281      83 1816287 1816281      83 1816287 1816284      84 1816293 1816290
      83 1816296 1816290      83 1816296 1816293      84 1816302 1816299      83
 1816305 1816299      83 1816305 1816302      84 1816311 1816308      83 1816314
 1816308      83 1816314 1816311      84 1816320 1816317      83 1816323 1816317
      83 1816323 1816320      84 1816329 1816326      83 1816332 1816326      83
 1816332 1816329      84 1816338 1816335      83 1816341 1816335      83 1816341
 1816338      84 1816347 1816344      83 1816350 1816344      83 1816350 1816347
      84 1816356 1816353      83 1816359 1816353      83 1816359 1816356      84
 1816365 1816362      83 1816368 1816362      83 1816368 1816365      84 1816374
 1816371      83 1816377 1816371      83 1816377 1816374      84 1816383 1816380
      83 1816386 1816380      83 1816386 1816383      84 1816392 1816389      83
 1816395 1816389      83 1816395 1816392      84 1816401 1816398      83 1816404
 1816398      83 1816404 1816401      84 1816410 1816407      83 1816413 1816407
      83 1816413 1816410      84 1816419 1816416      83 1816422 1816416      83
 1816422 1816419      84 1816428 1816425      83 1816431 1816425      83 1816431
 1816428      84 1816437 1816434      83 1816440 1816434      83 1816440 1816437
      84 1816446 1816443      83 1816449 1816443      83 1816449 1816446      84
 1816455 1816452      83 1816458 1816452      83 1816458 1816455      84 1816464
 1816461      83 1816467 1816461      83 1816467 1816464      84 1816473 1816470
      83 1816476 1816470      83 1816476 1816473      84 1816482 1816479      83
 1816485 1816479      83 1816485 1816482      84 1816491 1816488      83 1816494
 1816488      83 1816494 1816491      84 1816500 1816497      83 1816503 1816497
      83 1816503 1816500      84 1816509 1816506      83 1816512 1816506      83
 1816512 1816509      84 1816518 1816515      83 1816521 1816515      83 1816521
 1816518      84 1816527 1816524      83 1816530 1816524      83 1816530 1816527
      84 1816536 1816533      83 1816539 1816533      83 1816539 1816536      84
 1816545 1816542      83 1816548 1816542      83 1816548 1816545      84 1816554
 1816551      83 1816557 1816551      83 1816557 1816554      84 1816563 1816560
      83 1816566 1816560      83 1816566 1816563      84 1816572 1816569      83
 1816575 1816569      83 1816575 1816572      84 1816581 1816578      83 1816584
 1816578      83 1816584 1816581      84 1816590 1816587      83 1816593 1816587
      83 1816593 1816590      84 1816599 1816596      83 1816602 1816596      83
 1816602 1816599      84 1816608 1816605      83 1816611 1816605      83 1816611
 1816608      84 1816617 1816614      83 1816620 1816614      83 1816620 1816617
      84 1816626 1816623      83 1816629 1816623      83 1816629 1816626      84
 1816635 1816632      83 1816638 1816632      83 1816638 1816635      84 1816644
 1816641      83 1816647 1816641      83 1816647 1816644      84 1816653 1816650
      83 1816656 1816650      83 1816656 1816653      84 1816662 1816659      83
 1816665 1816659      83 1816665 1816662      84 1816671 1816668      83 1816674
 1816668      83 1816674 1816671      84 1816680 1816677      83 1816683 1816677
      83 1816683 1816680      84 1816689 1816686      83 1816692 1816686      83
 1816692 1816689      84 1816698 1816695      83 1816701 1816695      83 1816701
 1816698      84 1816707 1816704      83 1816710 1816704      83 1816710 1816707
      84 1816716 1816713      83 1816719 1816713      83 1816719 1816716      84
 1816725 1816722      83 1816728 1816722      83 1816728 1816725      84 1816734
 1816731      83 1816737 1816731      83 1816737 1816734      84 1816743 1816740
      83 1816746 1816740      83 1816746 1816743      84 1816752 1816749      83
 1816755 1816749      83 1816755 1816752      84 1816761 1816758      83 1816764
 1816758      83 1816764 1816761      84 1816770 1816767      83 1816773 1816767
      83 1816773 1816770      84 1816779 1816776      83 1816782 1816776      83
 1816782 1816779      84 1816788 1816785      83 1816791 1816785      83 1816791
 1816788      84 1816797 1816794      83 1816800 1816794      83 1816800 1816797
      84 1816806 1816803      83 1816809 1816803      83 1816809 1816806      84
 1816815 1816812      83 1816818 1816812      83 1816818 1816815      84 1816824
 1816821      83 1816827 1816821      83 1816827 1816824      84 1816833 1816830
      83 1816836 1816830      83 1816836 1816833      84 1816842 1816839      83
 1816845 1816839      83 1816845 1816842      84 1816851 1816848      83 1816854
 1816848      83 1816854 1816851      84 1816860 1816857      83 1816863 1816857
      83 1816863 1816860      84 1816869 1816866      83 1816872 1816866      83
 1816872 1816869      84 1816878 1816875      83 1816881 1816875      83 1816881
 1816878      84 1816887 1816884      83 1816890 1816884      83 1816890 1816887
      84 1816896 1816893      83 1816899 1816893      83 1816899 1816896      84
 1816905 1816902      83 1816908 1816902      83 1816908 1816905      84 1816914
 1816911      83 1816917 1816911      83 1816917 1816914      84 1816923 1816920
      83 1816926 1816920      83 1816926 1816923      84 1816932 1816929      83
 1816935 1816929      83 1816935 1816932      84 1816941 1816938      83 1816944
 1816938      83 1816944 1816941      84 1816950 1816947      83 1816953 1816947
      83 1816953 1816950      84 1816959 1816956      83 1816962 1816956      83
 1816962 1816959      84 1816968 1816965      83 1816971 1816965      83 1816971
 1816968      84 1816977 1816974      83 1816980 1816974      83 1816980 1816977
      84 1816986 1816983      83 1816989 1816983      83 1816989 1816986      84
 1816995 1816992      83 1816998 1816992      83 1816998 1816995      84 1817004
 1817001      83 1817007 1817001      83 1817007 1817004      84 1817013 1817010
      83 1817016 1817010      83 1817016 1817013      84 1817022 1817019      83
 1817025 1817019      83 1817025 1817022      84 1817031 1817028      83 1817034
 1817028      83 1817034 1817031      84 1817040 1817037      83 1817043 1817037
      83 1817043 1817040      84 1817049 1817046      83 1817052 1817046      83
 1817052 1817049      84 1817058 1817055      83 1817061 1817055      83 1817061
 1817058      84 1817067 1817064      83 1817070 1817064      83 1817070 1817067
      84 1817076 1817073      83 1817079 1817073      83 1817079 1817076      84
 1817085 1817082      83 1817088 1817082      83 1817088 1817085      84 1817094
 1817091      83 1817097 1817091      83 1817097 1817094      84 1817103 1817100
      83 1817106 1817100      83 1817106 1817103      84 1817112 1817109      83
 1817115 1817109      83 1817115 1817112      84 1817121 1817118      83 1817124
 1817118      83 1817124 1817121      84 1817130 1817127      83 1817133 1817127
      83 1817133 1817130      84 1817139 1817136      83 1817142 1817136      83
 1817142 1817139      84 1817148 1817145      83 1817151 1817145      83 1817151
 1817148      84 1817157 1817154      83 1817160 1817154      83 1817160 1817157
      84 1817166 1817163      83 1817169 1817163      83 1817169 1817166      84
 1817175 1817172      83 1817178 1817172      83 1817178 1817175      84 1817184
 1817181      83 1817187 1817181      83 1817187 1817184      84 1817193 1817190
      83 1817196 1817190      83 1817196 1817193      84 1817202 1817199      83
 1817205 1817199      83 1817205 1817202      84 1817211 1817208      83 1817214
 1817208      83 1817214 1817211      84 1817220 1817217      83 1817223 1817217
      83 1817223 1817220      84 1817229 1817226      83 1817232 1817226      83
 1817232 1817229      84 1817238 1817235      83 1817241 1817235      83 1817241
 1817238      84 1817247 1817244      83 1817250 1817244      83 1817250 1817247
      84 1817256 1817253      83 1817259 1817253      83 1817259 1817256      84
 1817265 1817262      83 1817268 1817262      83 1817268 1817265      84 1817274
 1817271      83 1817277 1817271      83 1817277 1817274      84 1817283 1817280
      83 1817286 1817280      83 1817286 1817283      84 1817292 1817289      83
 1817295 1817289      83 1817295 1817292      84 1817301 1817298      83 1817304
 1817298      83 1817304 1817301      84 1817310 1817307      83 1817313 1817307
      83 1817313 1817310      84 1817319 1817316      83 1817322 1817316      83
 1817322 1817319      84 1817328 1817325      83 1817331 1817325      83 1817331
 1817328      84 1817337 1817334      83 1817340 1817334      83 1817340 1817337
      84 1817346 1817343      83 1817349 1817343      83 1817349 1817346      84
 1817355 1817352      83 1817358 1817352      83 1817358 1817355      84 1817364
 1817361      83 1817367 1817361      83 1817367 1817364      84 1817373 1817370
      83 1817376 1817370      83 1817376 1817373      84 1817382 1817379      83
 1817385 1817379      83 1817385 1817382      84 1817391 1817388      83 1817394
 1817388      83 1817394 1817391      84 1817400 1817397      83 1817403 1817397
      83 1817403 1817400      84 1817409 1817406      83 1817412 1817406      83
 1817412 1817409      84 1817418 1817415      83 1817421 1817415      83 1817421
 1817418      84 1817427 1817424      83 1817430 1817424      83 1817430 1817427
      84 1817436 1817433      83 1817439 1817433      83 1817439 1817436      84
 1817445 1817442      83 1817448 1817442      83 1817448 1817445      84 1817454
 1817451      83 1817457 1817451      83 1817457 1817454      84 1817463 1817460
      83 1817466 1817460      83 1817466 1817463      84 1817472 1817469      83
 1817475 1817469      83 1817475 1817472      84 1817481 1817478      83 1817484
 1817478      83 1817484 1817481      84 1817490 1817487      83 1817493 1817487
      83 1817493 1817490      84 1817499 1817496      83 1817502 1817496      83
 1817502 1817499      84 1817508 1817505      83 1817511 1817505      83 1817511
 1817508      84 1817517 1817514      83 1817520 1817514      83 1817520 1817517
      84 1817526 1817523      83 1817529 1817523      83 1817529 1817526      84
 1817535 1817532      83 1817538 1817532      83 1817538 1817535      84 1817544
 1817541      83 1817547 1817541      83 1817547 1817544      84 1817553 1817550
      83 1817556 1817550      83 1817556 1817553      84 1817562 1817559      83
 1817565 1817559      83 1817565 1817562      84 1817571 1817568      83 1817574
 1817568      83 1817574 1817571      84 1817580 1817577      83 1817583 1817577
      83 1817583 1817580      84 1817589 1817586      83 1817592 1817586      83
 1817592 1817589      84 1817598 1817595      83 1817601 1817595      83 1817601
 1817598      84 1817607 1817604      83 1817610 1817604      83 1817610 1817607
      84 1817616 1817613      83 1817619 1817613      83 1817619 1817616      84
 1817625 1817622      83 1817628 1817622      83 1817628 1817625      84 1817634
 1817631      83 1817637 1817631      83 1817637 1817634      84 1817643 1817640
      83 1817646 1817640      83 1817646 1817643      84 1817652 1817649      83
 1817655 1817649      83 1817655 1817652      84 1817661 1817658      83 1817664
 1817658      83 1817664 1817661      84 1817670 1817667      83 1817673 1817667
      83 1817673 1817670      84 1817679 1817676      83 1817682 1817676      83
 1817682 1817679      84 1817688 1817685      83 1817691 1817685      83 1817691
 1817688      84 1817697 1817694      83 1817700 1817694      83 1817700 1817697
      84 1817706 1817703      83 1817709 1817703      83 1817709 1817706      84
 1817715 1817712      83 1817718 1817712      83 1817718 1817715      84 1817724
 1817721      83 1817727 1817721      83 1817727 1817724      84 1817733 1817730
      83 1817736 1817730      83 1817736 1817733      84 1817742 1817739      83
 1817745 1817739      83 1817745 1817742      84 1817751 1817748      83 1817754
 1817748      83 1817754 1817751      84 1817760 1817757      83 1817763 1817757
      83 1817763 1817760      84 1817769 1817766      83 1817772 1817766      83
 1817772 1817769      84 1817778 1817775      83 1817781 1817775      83 1817781
 1817778      84 1817787 1817784      83 1817790 1817784      83 1817790 1817787
      84 1817796 1817793      83 1817799 1817793      83 1817799 1817796      84
 1817805 1817802      83 1817808 1817802      83 1817808 1817805      84 1817814
 1817811      83 1817817 1817811      83 1817817 1817814      84 1817823 1817820
      83 1817826 1817820      83 1817826 1817823      84 1817832 1817829      83
 1817835 1817829      83 1817835 1817832      84 1817841 1817838      83 1817844
 1817838      83 1817844 1817841      84 1817850 1817847      83 1817853 1817847
      83 1817853 1817850      84 1817859 1817856      83 1817862 1817856      83
 1817862 1817859      84 1817868 1817865      83 1817871 1817865      83 1817871
 1817868      84 1817877 1817874      83 1817880 1817874      83 1817880 1817877
      84 1817886 1817883      83 1817889 1817883      83 1817889 1817886      84
 1817895 1817892      83 1817898 1817892      83 1817898 1817895      84 1817904
 1817901      83 1817907 1817901      83 1817907 1817904      84 1817913 1817910
      83 1817916 1817910      83 1817916 1817913      84 1817922 1817919      83
 1817925 1817919      83 1817925 1817922      84 1817931 1817928      83 1817934
 1817928      83 1817934 1817931      84 1817940 1817937      83 1817943 1817937
      83 1817943 1817940      84 1817949 1817946      83 1817952 1817946      83
 1817952 1817949      84 1817958 1817955      83 1817961 1817955      83 1817961
 1817958      84 1817967 1817964      83 1817970 1817964      83 1817970 1817967
      84 1817976 1817973      83 1817979 1817973      83 1817979 1817976      84
 1817985 1817982      83 1817988 1817982      83 1817988 1817985      84 1817994
 1817991      83 1817997 1817991      83 1817997 1817994      84 1818003 1818000
      83 1818006 1818000      83 1818006 1818003      84 1818012 1818009      83
 1818015 1818009      83 1818015 1818012      84 1818021 1818018      83 1818024
 1818018      83 1818024 1818021      84 1818030 1818027      83 1818033 1818027
      83 1818033 1818030      84 1818039 1818036      83 1818042 1818036      83
 1818042 1818039      84 1818048 1818045      83 1818051 1818045      83 1818051
 1818048      84 1818057 1818054      83 1818060 1818054      83 1818060 1818057
      84 1818066 1818063      83 1818069 1818063      83 1818069 1818066      84
 1818075 1818072      83 1818078 1818072      83 1818078 1818075      84 1818084
 1818081      83 1818087 1818081      83 1818087 1818084      84 1818093 1818090
      83 1818096 1818090      83 1818096 1818093      84 1818102 1818099      83
 1818105 1818099      83 1818105 1818102      84 1818111 1818108      83 1818114
 1818108      83 1818114 1818111      84 1818120 1818117      83 1818123 1818117
      83 1818123 1818120      84 1818129 1818126      83 1818132 1818126      83
 1818132 1818129      84 1818138 1818135      83 1818141 1818135      83 1818141
 1818138      84 1818147 1818144      83 1818150 1818144      83 1818150 1818147
      84 1818156 1818153      83 1818159 1818153      83 1818159 1818156      84
 1818165 1818162      83 1818168 1818162      83 1818168 1818165      84 1818174
 1818171      83 1818177 1818171      83 1818177 1818174      84 1818183 1818180
      83 1818186 1818180      83 1818186 1818183      84 1818192 1818189      83
 1818195 1818189      83 1818195 1818192      84 1818201 1818198      83 1818204
 1818198      83 1818204 1818201      84 1818210 1818207      83 1818213 1818207
      83 1818213 1818210      84 1818219 1818216      83 1818222 1818216      83
 1818222 1818219      84 1818228 1818225      83 1818231 1818225      83 1818231
 1818228      84 1818237 1818234      83 1818240 1818234      83 1818240 1818237
      84 1818246 1818243      83 1818249 1818243      83 1818249 1818246      84
 1818255 1818252      83 1818258 1818252      83 1818258 1818255      84 1818264
 1818261      83 1818267 1818261      83 1818267 1818264      84 1818273 1818270
      83 1818276 1818270      83 1818276 1818273      84 1818282 1818279      83
 1818285 1818279      83 1818285 1818282      84 1818291 1818288      83 1818294
 1818288      83 1818294 1818291      84 1818300 1818297      83 1818303 1818297
      83 1818303 1818300      84 1818309 1818306      83 1818312 1818306      83
 1818312 1818309      84 1818318 1818315      83 1818321 1818315      83 1818321
 1818318      84 1818327 1818324      83 1818330 1818324      83 1818330 1818327
      84 1818336 1818333      83 1818339 1818333      83 1818339 1818336      84
 1818345 1818342      83 1818348 1818342      83 1818348 1818345      84 1818354
 1818351      83 1818357 1818351      83 1818357 1818354      84 1818363 1818360
      83 1818366 1818360      83 1818366 1818363      84 1818372 1818369      83
 1818375 1818369      83 1818375 1818372      84 1818381 1818378      83 1818384
 1818378      83 1818384 1818381      84 1818390 1818387      83 1818393 1818387
      83 1818393 1818390      84 1818399 1818396      83 1818402 1818396      83
 1818402 1818399      84 1818408 1818405      83 1818411 1818405      83 1818411
 1818408      84 1818417 1818414      83 1818420 1818414      83 1818420 1818417
      84 1818426 1818423      83 1818429 1818423      83 1818429 1818426      84
 1818435 1818432      83 1818438 1818432      83 1818438 1818435      84 1818444
 1818441      83 1818447 1818441      83 1818447 1818444      84 1818453 1818450
      83 1818456 1818450      83 1818456 1818453      84 1818462 1818459      83
 1818465 1818459      83 1818465 1818462      84 1818471 1818468      83 1818474
 1818468      83 1818474 1818471      84 1818480 1818477      83 1818483 1818477
      83 1818483 1818480      84 1818489 1818486      83 1818492 1818486      83
 1818492 1818489      84 1818498 1818495      83 1818501 1818495      83 1818501
 1818498      84 1818507 1818504      83 1818510 1818504      83 1818510 1818507
      84 1818516 1818513      83 1818519 1818513      83 1818519 1818516      84
 1818525 1818522      83 1818528 1818522      83 1818528 1818525      84 1818534
 1818531      83 1818537 1818531      83 1818537 1818534      84 1818543 1818540
      83 1818546 1818540      83 1818546 1818543      84 1818552 1818549      83
 1818555 1818549      83 1818555 1818552      84 1818561 1818558      83 1818564
 1818558      83 1818564 1818561      84 1818570 1818567      83 1818573 1818567
      83 1818573 1818570      84 1818579 1818576      83 1818582 1818576      83
 1818582 1818579      84 1818588 1818585      83 1818591 1818585      83 1818591
 1818588      84 1818597 1818594      83 1818600 1818594      83 1818600 1818597
      84 1818606 1818603      83 1818609 1818603      83 1818609 1818606      84
 1818615 1818612      83 1818618 1818612      83 1818618 1818615      84 1818624
 1818621      83 1818627 1818621      83 1818627 1818624      84 1818633 1818630
      83 1818636 1818630      83 1818636 1818633      84 1818642 1818639      83
 1818645 1818639      83 1818645 1818642      84 1818651 1818648      83 1818654
 1818648      83 1818654 1818651      84 1818660 1818657      83 1818663 1818657
      83 1818663 1818660      84 1818669 1818666      83 1818672 1818666      83
 1818672 1818669      84 1818678 1818675      83 1818681 1818675      83 1818681
 1818678      84 1818687 1818684      83 1818690 1818684      83 1818690 1818687
      84 1818696 1818693      83 1818699 1818693      83 1818699 1818696      84
 1818705 1818702      83 1818708 1818702      83 1818708 1818705      84 1818714
 1818711      83 1818717 1818711      83 1818717 1818714      84 1818723 1818720
      83 1818726 1818720      83 1818726 1818723      84 1818732 1818729      83
 1818735 1818729      83 1818735 1818732      84 1818741 1818738      83 1818744
 1818738      83 1818744 1818741      84 1818750 1818747      83 1818753 1818747
      83 1818753 1818750      84 1818759 1818756      83 1818762 1818756      83
 1818762 1818759      84 1818768 1818765      83 1818771 1818765      83 1818771
 1818768      84 1818777 1818774      83 1818780 1818774      83 1818780 1818777
      84 1818786 1818783      83 1818789 1818783      83 1818789 1818786      84
 1818795 1818792      83 1818798 1818792      83 1818798 1818795      84 1818804
 1818801      83 1818807 1818801      83 1818807 1818804      84 1818813 1818810
      83 1818816 1818810      83 1818816 1818813      84 1818822 1818819      83
 1818825 1818819      83 1818825 1818822      84 1818831 1818828      83 1818834
 1818828      83 1818834 1818831      84 1818840 1818837      83 1818843 1818837
      83 1818843 1818840      84 1818849 1818846      83 1818852 1818846      83
 1818852 1818849      84 1818858 1818855      83 1818861 1818855      83 1818861
 1818858      84 1818867 1818864      83 1818870 1818864      83 1818870 1818867
      84 1818876 1818873      83 1818879 1818873      83 1818879 1818876      84
 1818885 1818882      83 1818888 1818882      83 1818888 1818885      84 1818894
 1818891      83 1818897 1818891      83 1818897 1818894      84 1818903 1818900
      83 1818906 1818900      83 1818906 1818903      84 1818912 1818909      83
 1818915 1818909      83 1818915 1818912      84 1818921 1818918      83 1818924
 1818918      83 1818924 1818921      84 1818930 1818927      83 1818933 1818927
      83 1818933 1818930      84 1818939 1818936      83 1818942 1818936      83
 1818942 1818939      84 1818948 1818945      83 1818951 1818945      83 1818951
 1818948      84 1818957 1818954      83 1818960 1818954      83 1818960 1818957
      84 1818966 1818963      83 1818969 1818963      83 1818969 1818966      84
 1818975 1818972      83 1818978 1818972      83 1818978 1818975      84 1818984
 1818981      83 1818987 1818981      83 1818987 1818984      84 1818993 1818990
      83 1818996 1818990      83 1818996 1818993      84 1819002 1818999      83
 1819005 1818999      83 1819005 1819002      84 1819011 1819008      83 1819014
 1819008      83 1819014 1819011      84 1819020 1819017      83 1819023 1819017
      83 1819023 1819020      84 1819029 1819026      83 1819032 1819026      83
 1819032 1819029      84 1819038 1819035      83 1819041 1819035      83 1819041
 1819038      84 1819047 1819044      83 1819050 1819044      83 1819050 1819047
      84 1819056 1819053      83 1819059 1819053      83 1819059 1819056      84
 1819065 1819062      83 1819068 1819062      83 1819068 1819065      84 1819074
 1819071      83 1819077 1819071      83 1819077 1819074      84 1819083 1819080
      83 1819086 1819080      83 1819086 1819083      84 1819092 1819089      83
 1819095 1819089      83 1819095 1819092      84 1819101 1819098      83 1819104
 1819098      83 1819104 1819101      84 1819110 1819107      83 1819113 1819107
      83 1819113 1819110      84 1819119 1819116      83 1819122 1819116      83
 1819122 1819119      84 1819128 1819125      83 1819131 1819125      83 1819131
 1819128      84 1819137 1819134      83 1819140 1819134      83 1819140 1819137
      84 1819146 1819143      83 1819149 1819143      83 1819149 1819146      84
 1819155 1819152      83 1819158 1819152      83 1819158 1819155      84 1819164
 1819161      83 1819167 1819161      83 1819167 1819164      84 1819173 1819170
      83 1819176 1819170      83 1819176 1819173      84 1819182 1819179      83
 1819185 1819179      83 1819185 1819182      84 1819191 1819188      83 1819194
 1819188      83 1819194 1819191      84 1819200 1819197      83 1819203 1819197
      83 1819203 1819200      84 1819209 1819206      83 1819212 1819206      83
 1819212 1819209      84 1819218 1819215      83 1819221 1819215      83 1819221
 1819218      84 1819227 1819224      83 1819230 1819224      83 1819230 1819227
      84 1819236 1819233      83 1819239 1819233      83 1819239 1819236      84
 1819245 1819242      83 1819248 1819242      83 1819248 1819245      84 1819254
 1819251      83 1819257 1819251      83 1819257 1819254      84 1819263 1819260
      83 1819266 1819260      83 1819266 1819263      84 1819272 1819269      83
 1819275 1819269      83 1819275 1819272      84 1819281 1819278      83 1819284
 1819278      83 1819284 1819281      84 1819290 1819287      83 1819293 1819287
      83 1819293 1819290      84 1819299 1819296      83 1819302 1819296      83
 1819302 1819299      84 1819308 1819305      83 1819311 1819305      83 1819311
 1819308      84 1819317 1819314      83 1819320 1819314      83 1819320 1819317
      84 1819326 1819323      83 1819329 1819323      83 1819329 1819326      84
 1819335 1819332      83 1819338 1819332      83 1819338 1819335      84 1819344
 1819341      83 1819347 1819341      83 1819347 1819344      84 1819353 1819350
      83 1819356 1819350      83 1819356 1819353      84 1819362 1819359      83
 1819365 1819359      83 1819365 1819362      84 1819371 1819368      83 1819374
 1819368      83 1819374 1819371      84 1819380 1819377      83 1819383 1819377
      83 1819383 1819380      84 1819389 1819386      83 1819392 1819386      83
 1819392 1819389      84 1819398 1819395      83 1819401 1819395      83 1819401
 1819398      84 1819407 1819404      83 1819410 1819404      83 1819410 1819407
      84 1819416 1819413      83 1819419 1819413      83 1819419 1819416      84
 1819425 1819422      83 1819428 1819422      83 1819428 1819425      84 1819434
 1819431      83 1819437 1819431      83 1819437 1819434      84 1819443 1819440
      83 1819446 1819440      83 1819446 1819443      84 1819452 1819449      83
 1819455 1819449      83 1819455 1819452      84 1819461 1819458      83 1819464
 1819458      83 1819464 1819461      84 1819470 1819467      83 1819473 1819467
      83 1819473 1819470      84 1819479 1819476      83 1819482 1819476      83
 1819482 1819479      84 1819488 1819485      83 1819491 1819485      83 1819491
 1819488      84 1819497 1819494      83 1819500 1819494      83 1819500 1819497
      84 1819506 1819503      83 1819509 1819503      83 1819509 1819506      84
 1819515 1819512      83 1819518 1819512      83 1819518 1819515      84 1819524
 1819521      83 1819527 1819521      83 1819527 1819524      84 1819533 1819530
      83 1819536 1819530      83 1819536 1819533      84 1819542 1819539      83
 1819545 1819539      83 1819545 1819542      84 1819551 1819548      83 1819554
 1819548      83 1819554 1819551      84 1819560 1819557      83 1819563 1819557
      83 1819563 1819560      84 1819569 1819566      83 1819572 1819566      83
 1819572 1819569      84 1819578 1819575      83 1819581 1819575      83 1819581
 1819578      84 1819587 1819584      83 1819590 1819584      83 1819590 1819587
      84 1819596 1819593      83 1819599 1819593      83 1819599 1819596      84
 1819605 1819602      83 1819608 1819602      83 1819608 1819605      84 1819614
 1819611      83 1819617 1819611      83 1819617 1819614      84 1819623 1819620
      83 1819626 1819620      83 1819626 1819623      84 1819632 1819629      83
 1819635 1819629      83 1819635 1819632      84 1819641 1819638      83 1819644
 1819638      83 1819644 1819641      84 1819650 1819647      83 1819653 1819647
      83 1819653 1819650      84 1819659 1819656      83 1819662 1819656      83
 1819662 1819659      84 1819668 1819665      83 1819671 1819665      83 1819671
 1819668      84 1819677 1819674      83 1819680 1819674      83 1819680 1819677
      84 1819686 1819683      83 1819689 1819683      83 1819689 1819686      84
 1819695 1819692      83 1819698 1819692      83 1819698 1819695      84 1819704
 1819701      83 1819707 1819701      83 1819707 1819704      84 1819713 1819710
      83 1819716 1819710      83 1819716 1819713      84 1819722 1819719      83
 1819725 1819719      83 1819725 1819722      84 1819731 1819728      83 1819734
 1819728      83 1819734 1819731      84 1819740 1819737      83 1819743 1819737
      83 1819743 1819740      84 1819749 1819746      83 1819752 1819746      83
 1819752 1819749      84 1819758 1819755      83 1819761 1819755      83 1819761
 1819758      84 1819767 1819764      83 1819770 1819764      83 1819770 1819767
      84 1819776 1819773      83 1819779 1819773      83 1819779 1819776      84
 1819785 1819782      83 1819788 1819782      83 1819788 1819785      84 1819794
 1819791      83 1819797 1819791      83 1819797 1819794      84 1819803 1819800
      83 1819806 1819800      83 1819806 1819803      84 1819812 1819809      83
 1819815 1819809      83 1819815 1819812      84 1819821 1819818      83 1819824
 1819818      83 1819824 1819821      84 1819830 1819827      83 1819833 1819827
      83 1819833 1819830      84 1819839 1819836      83 1819842 1819836      83
 1819842 1819839      84 1819848 1819845      83 1819851 1819845      83 1819851
 1819848      84 1819857 1819854      83 1819860 1819854      83 1819860 1819857
      84 1819866 1819863      83 1819869 1819863      83 1819869 1819866      84
 1819875 1819872      83 1819878 1819872      83 1819878 1819875      84 1819884
 1819881      83 1819887 1819881      83 1819887 1819884      84 1819893 1819890
      83 1819896 1819890      83 1819896 1819893      84 1819902 1819899      83
 1819905 1819899      83 1819905 1819902      84 1819911 1819908      83 1819914
 1819908      83 1819914 1819911      84 1819920 1819917      83 1819923 1819917
      83 1819923 1819920      84 1819929 1819926      83 1819932 1819926      83
 1819932 1819929      84 1819938 1819935      83 1819941 1819935      83 1819941
 1819938      84 1819947 1819944      83 1819950 1819944      83 1819950 1819947
      84 1819956 1819953      83 1819959 1819953      83 1819959 1819956      84
 1819965 1819962      83 1819968 1819962      83 1819968 1819965      84 1819974
 1819971      83 1819977 1819971      83 1819977 1819974      84 1819983 1819980
      83 1819986 1819980      83 1819986 1819983      84 1819992 1819989      83
 1819995 1819989      83 1819995 1819992      84 1820001 1819998      83 1820004
 1819998      83 1820004 1820001      84 1820010 1820007      83 1820013 1820007
      83 1820013 1820010      84 1820019 1820016      83 1820022 1820016      83
 1820022 1820019      84 1820028 1820025      83 1820031 1820025      83 1820031
 1820028      84 1820037 1820034      83 1820040 1820034      83 1820040 1820037
      84 1820046 1820043      83 1820049 1820043      83 1820049 1820046      84
 1820055 1820052      83 1820058 1820052      83 1820058 1820055      84 1820064
 1820061      83 1820067 1820061      83 1820067 1820064      84 1820073 1820070
      83 1820076 1820070      83 1820076 1820073      84 1820082 1820079      83
 1820085 1820079      83 1820085 1820082      84 1820091 1820088      83 1820094
 1820088      83 1820094 1820091      84 1820100 1820097      83 1820103 1820097
      83 1820103 1820100      84 1820109 1820106      83 1820112 1820106      83
 1820112 1820109      84 1820118 1820115      83 1820121 1820115      83 1820121
 1820118      84 1820127 1820124      83 1820130 1820124      83 1820130 1820127
      84 1820136 1820133      83 1820139 1820133      83 1820139 1820136      84
 1820145 1820142      83 1820148 1820142      83 1820148 1820145      84 1820154
 1820151      83 1820157 1820151      83 1820157 1820154      84 1820163 1820160
      83 1820166 1820160      83 1820166 1820163      84 1820172 1820169      83
 1820175 1820169      83 1820175 1820172      84 1820181 1820178      83 1820184
 1820178      83 1820184 1820181      84 1820190 1820187      83 1820193 1820187
      83 1820193 1820190      84 1820199 1820196      83 1820202 1820196      83
 1820202 1820199      84 1820208 1820205      83 1820211 1820205      83 1820211
 1820208      84 1820217 1820214      83 1820220 1820214      83 1820220 1820217
      84 1820226 1820223      83 1820229 1820223      83 1820229 1820226      84
 1820235 1820232      83 1820238 1820232      83 1820238 1820235      84 1820244
 1820241      83 1820247 1820241      83 1820247 1820244      84 1820253 1820250
      83 1820256 1820250      83 1820256 1820253      84 1820262 1820259      83
 1820265 1820259      83 1820265 1820262      84 1820271 1820268      83 1820274
 1820268      83 1820274 1820271      84 1820280 1820277      83 1820283 1820277
      83 1820283 1820280      84 1820289 1820286      83 1820292 1820286      83
 1820292 1820289      84 1820298 1820295      83 1820301 1820295      83 1820301
 1820298      84 1820307 1820304      83 1820310 1820304      83 1820310 1820307
      84 1820316 1820313      83 1820319 1820313      83 1820319 1820316      84
 1820325 1820322      83 1820328 1820322      83 1820328 1820325      84 1820334
 1820331      83 1820337 1820331      83 1820337 1820334      84 1820343 1820340
      83 1820346 1820340      83 1820346 1820343      84 1820352 1820349      83
 1820355 1820349      83 1820355 1820352      84 1820361 1820358      83 1820364
 1820358      83 1820364 1820361      84 1820370 1820367      83 1820373 1820367
      83 1820373 1820370      84 1820379 1820376      83 1820382 1820376      83
 1820382 1820379      84 1820388 1820385      83 1820391 1820385      83 1820391
 1820388      84 1820397 1820394      83 1820400 1820394      83 1820400 1820397
      84 1820406 1820403      83 1820409 1820403      83 1820409 1820406      84
 1820415 1820412      83 1820418 1820412      83 1820418 1820415      84 1820424
 1820421      83 1820427 1820421      83 1820427 1820424      84 1820433 1820430
      83 1820436 1820430      83 1820436 1820433      84 1820442 1820439      83
 1820445 1820439      83 1820445 1820442      84 1820451 1820448      83 1820454
 1820448      83 1820454 1820451      84 1820460 1820457      83 1820463 1820457
      83 1820463 1820460      84 1820469 1820466      83 1820472 1820466      83
 1820472 1820469      84 1820478 1820475      83 1820481 1820475      83 1820481
 1820478      84 1820487 1820484      83 1820490 1820484      83 1820490 1820487
      84 1820496 1820493      83 1820499 1820493      83 1820499 1820496      84
 1820505 1820502      83 1820508 1820502      83 1820508 1820505      84 1820514
 1820511      83 1820517 1820511      83 1820517 1820514      84 1820523 1820520
      83 1820526 1820520      83 1820526 1820523      84 1820532 1820529      83
 1820535 1820529      83 1820535 1820532      84 1820541 1820538      83 1820544
 1820538      83 1820544 1820541      84 1820550 1820547      83 1820553 1820547
      83 1820553 1820550      84 1820559 1820556      83 1820562 1820556      83
 1820562 1820559      84 1820568 1820565      83 1820571 1820565      83 1820571
 1820568      84 1820577 1820574      83 1820580 1820574      83 1820580 1820577
      84 1820586 1820583      83 1820589 1820583      83 1820589 1820586      84
 1820595 1820592      83 1820598 1820592      83 1820598 1820595      84 1820604
 1820601      83 1820607 1820601      83 1820607 1820604      84 1820613 1820610
      83 1820616 1820610      83 1820616 1820613      84 1820622 1820619      83
 1820625 1820619      83 1820625 1820622      84 1820631 1820628      83 1820634
 1820628      83 1820634 1820631      84 1820640 1820637      83 1820643 1820637
      83 1820643 1820640      84 1820649 1820646      83 1820652 1820646      83
 1820652 1820649      84 1820658 1820655      83 1820661 1820655      83 1820661
 1820658      84 1820667 1820664      83 1820670 1820664      83 1820670 1820667
      84 1820676 1820673      83 1820679 1820673      83 1820679 1820676      84
 1820685 1820682      83 1820688 1820682      83 1820688 1820685      84 1820694
 1820691      83 1820697 1820691      83 1820697 1820694      84 1820703 1820700
      83 1820706 1820700      83 1820706 1820703      84 1820712 1820709      83
 1820715 1820709      83 1820715 1820712      84 1820721 1820718      83 1820724
 1820718      83 1820724 1820721      84 1820730 1820727      83 1820733 1820727
      83 1820733 1820730      84 1820739 1820736      83 1820742 1820736      83
 1820742 1820739      84 1820748 1820745      83 1820751 1820745      83 1820751
 1820748      84 1820757 1820754      83 1820760 1820754      83 1820760 1820757
      84 1820766 1820763      83 1820769 1820763      83 1820769 1820766      84
 1820775 1820772      83 1820778 1820772      83 1820778 1820775      84 1820784
 1820781      83 1820787 1820781      83 1820787 1820784      84 1820793 1820790
      83 1820796 1820790      83 1820796 1820793      84 1820802 1820799      83
 1820805 1820799      83 1820805 1820802      84 1820811 1820808      83 1820814
 1820808      83 1820814 1820811      84 1820820 1820817      83 1820823 1820817
      83 1820823 1820820      84 1820829 1820826      83 1820832 1820826      83
 1820832 1820829      84 1820838 1820835      83 1820841 1820835      83 1820841
 1820838      84 1820847 1820844      83 1820850 1820844      83 1820850 1820847
      84 1820856 1820853      83 1820859 1820853      83 1820859 1820856      84
 1820865 1820862      83 1820868 1820862      83 1820868 1820865      84 1820874
 1820871      83 1820877 1820871      83 1820877 1820874      84 1820883 1820880
      83 1820886 1820880      83 1820886 1820883      84 1820892 1820889      83
 1820895 1820889      83 1820895 1820892      84 1820901 1820898      83 1820904
 1820898      83 1820904 1820901      84 1820910 1820907      83 1820913 1820907
      83 1820913 1820910      84 1820919 1820916      83 1820922 1820916      83
 1820922 1820919      84 1820928 1820925      83 1820931 1820925      83 1820931
 1820928      84 1820937 1820934      83 1820940 1820934      83 1820940 1820937
      84 1820946 1820943      83 1820949 1820943      83 1820949 1820946      84
 1820955 1820952      83 1820958 1820952      83 1820958 1820955      84 1820964
 1820961      83 1820967 1820961      83 1820967 1820964      84 1820973 1820970
      83 1820976 1820970      83 1820976 1820973      84 1820982 1820979      83
 1820985 1820979      83 1820985 1820982      84 1820991 1820988      83 1820994
 1820988      83 1820994 1820991      84 1821000 1820997      83 1821003 1820997
      83 1821003 1821000      84 1821009 1821006      83 1821012 1821006      83
 1821012 1821009      84 1821018 1821015      83 1821021 1821015      83 1821021
 1821018      84 1821027 1821024      83 1821030 1821024      83 1821030 1821027
      84 1821036 1821033      83 1821039 1821033      83 1821039 1821036      84
 1821045 1821042      83 1821048 1821042      83 1821048 1821045      84 1821054
 1821051      83 1821057 1821051      83 1821057 1821054      84 1821063 1821060
      83 1821066 1821060      83 1821066 1821063      84 1821072 1821069      83
 1821075 1821069      83 1821075 1821072      84 1821081 1821078      83 1821084
 1821078      83 1821084 1821081      84 1821090 1821087      83 1821093 1821087
      83 1821093 1821090      84 1821099 1821096      83 1821102 1821096      83
 1821102 1821099      84 1821108 1821105      83 1821111 1821105      83 1821111
 1821108      84 1821117 1821114      83 1821120 1821114      83 1821120 1821117
      84 1821126 1821123      83 1821129 1821123      83 1821129 1821126      84
 1821135 1821132      83 1821138 1821132      83 1821138 1821135      84 1821144
 1821141      83 1821147 1821141      83 1821147 1821144      84 1821153 1821150
      83 1821156 1821150      83 1821156 1821153      84 1821162 1821159      83
 1821165 1821159      83 1821165 1821162      84 1821171 1821168      83 1821174
 1821168      83 1821174 1821171      84 1821180 1821177      83 1821183 1821177
      83 1821183 1821180      84 1821189 1821186      83 1821192 1821186      83
 1821192 1821189      84 1821198 1821195      83 1821201 1821195      83 1821201
 1821198      84 1821207 1821204      83 1821210 1821204      83 1821210 1821207
      84 1821216 1821213      83 1821219 1821213      83 1821219 1821216      84
 1821225 1821222      83 1821228 1821222      83 1821228 1821225      84 1821234
 1821231      83 1821237 1821231      83 1821237 1821234      84 1821243 1821240
      83 1821246 1821240      83 1821246 1821243      84 1821252 1821249      83
 1821255 1821249      83 1821255 1821252      84 1821261 1821258      83 1821264
 1821258      83 1821264 1821261      84 1821270 1821267      83 1821273 1821267
      83 1821273 1821270      84 1821279 1821276      83 1821282 1821276      83
 1821282 1821279      84 1821288 1821285      83 1821291 1821285      83 1821291
 1821288      84 1821297 1821294      83 1821300 1821294      83 1821300 1821297
      84 1821306 1821303      83 1821309 1821303      83 1821309 1821306      84
 1821315 1821312      83 1821318 1821312      83 1821318 1821315      84 1821324
 1821321      83 1821327 1821321      83 1821327 1821324      84 1821333 1821330
      83 1821336 1821330      83 1821336 1821333      84 1821342 1821339      83
 1821345 1821339      83 1821345 1821342      84 1821351 1821348      83 1821354
 1821348      83 1821354 1821351      84 1821360 1821357      83 1821363 1821357
      83 1821363 1821360      84 1821369 1821366      83 1821372 1821366      83
 1821372 1821369      84 1821378 1821375      83 1821381 1821375      83 1821381
 1821378      84 1821387 1821384      83 1821390 1821384      83 1821390 1821387
      84 1821396 1821393      83 1821399 1821393      83 1821399 1821396      84
 1821405 1821402      83 1821408 1821402      83 1821408 1821405      84 1821414
 1821411      83 1821417 1821411      83 1821417 1821414      84 1821423 1821420
      83 1821426 1821420      83 1821426 1821423      84 1821432 1821429      83
 1821435 1821429      83 1821435 1821432      84 1821441 1821438      83 1821444
 1821438      83 1821444 1821441      84 1821450 1821447      83 1821453 1821447
      83 1821453 1821450      84 1821459 1821456      83 1821462 1821456      83
 1821462 1821459      84 1821468 1821465      83 1821471 1821465      83 1821471
 1821468      84 1821477 1821474      83 1821480 1821474      83 1821480 1821477
      84 1821486 1821483      83 1821489 1821483      83 1821489 1821486      84
 1821495 1821492      83 1821498 1821492      83 1821498 1821495      84 1821504
 1821501      83 1821507 1821501      83 1821507 1821504      84 1821513 1821510
      83 1821516 1821510      83 1821516 1821513      84 1821522 1821519      83
 1821525 1821519      83 1821525 1821522      84 1821531 1821528      83 1821534
 1821528      83 1821534 1821531      84 1821540 1821537      83 1821543 1821537
      83 1821543 1821540      84 1821549 1821546      83 1821552 1821546      83
 1821552 1821549      84 1821558 1821555      83 1821561 1821555      83 1821561
 1821558      84 1821567 1821564      83 1821570 1821564      83 1821570 1821567
      84 1821576 1821573      83 1821579 1821573      83 1821579 1821576      84
 1821585 1821582      83 1821588 1821582      83 1821588 1821585      84 1821594
 1821591      83 1821597 1821591      83 1821597 1821594      84 1821603 1821600
      83 1821606 1821600      83 1821606 1821603      84 1821612 1821609      83
 1821615 1821609      83 1821615 1821612      84 1821621 1821618      83 1821624
 1821618      83 1821624 1821621      84 1821630 1821627      83 1821633 1821627
      83 1821633 1821630      84 1821639 1821636      83 1821642 1821636      83
 1821642 1821639      84 1821648 1821645      83 1821651 1821645      83 1821651
 1821648      84 1821657 1821654      83 1821660 1821654      83 1821660 1821657
      84 1821666 1821663      83 1821669 1821663      83 1821669 1821666      84
 1821675 1821672      83 1821678 1821672      83 1821678 1821675      84 1821684
 1821681      83 1821687 1821681      83 1821687 1821684      84 1821693 1821690
      83 1821696 1821690      83 1821696 1821693      84 1821702 1821699      83
 1821705 1821699      83 1821705 1821702      84 1821711 1821708      83 1821714
 1821708      83 1821714 1821711      84 1821720 1821717      83 1821723 1821717
      83 1821723 1821720      84 1821729 1821726      83 1821732 1821726      83
 1821732 1821729      84 1821738 1821735      83 1821741 1821735      83 1821741
 1821738      84 1821747 1821744      83 1821750 1821744      83 1821750 1821747
      84 1821756 1821753      83 1821759 1821753      83 1821759 1821756      84
 1821765 1821762      83 1821768 1821762      83 1821768 1821765      84 1821774
 1821771      83 1821777 1821771      83 1821777 1821774      84 1821783 1821780
      83 1821786 1821780      83 1821786 1821783      84 1821792 1821789      83
 1821795 1821789      83 1821795 1821792      84 1821801 1821798      83 1821804
 1821798      83 1821804 1821801      84 1821810 1821807      83 1821813 1821807
      83 1821813 1821810      84 1821819 1821816      83 1821822 1821816      83
 1821822 1821819      84 1821828 1821825      83 1821831 1821825      83 1821831
 1821828      84 1821837 1821834      83 1821840 1821834      83 1821840 1821837
      84 1821846 1821843      83 1821849 1821843      83 1821849 1821846      84
 1821855 1821852      83 1821858 1821852      83 1821858 1821855      84 1821864
 1821861      83 1821867 1821861      83 1821867 1821864      84 1821873 1821870
      83 1821876 1821870      83 1821876 1821873      84 1821882 1821879      83
 1821885 1821879      83 1821885 1821882      84 1821891 1821888      83 1821894
 1821888      83 1821894 1821891      84 1821900 1821897      83 1821903 1821897
      83 1821903 1821900      84 1821909 1821906      83 1821912 1821906      83
 1821912 1821909      84 1821918 1821915      83 1821921 1821915      83 1821921
 1821918      84 1821927 1821924      83 1821930 1821924      83 1821930 1821927
      84 1821936 1821933      83 1821939 1821933      83 1821939 1821936      84
 1821945 1821942      83 1821948 1821942      83 1821948 1821945      84 1821954
 1821951      83 1821957 1821951      83 1821957 1821954      84 1821963 1821960
      83 1821966 1821960      83 1821966 1821963      84 1821972 1821969      83
 1821975 1821969      83 1821975 1821972      84 1821981 1821978      83 1821984
 1821978      83 1821984 1821981      84 1821990 1821987      83 1821993 1821987
      83 1821993 1821990      84 1821999 1821996      83 1822002 1821996      83
 1822002 1821999      84 1822008 1822005      83 1822011 1822005      83 1822011
 1822008      84 1822017 1822014      83 1822020 1822014      83 1822020 1822017
      84 1822026 1822023      83 1822029 1822023      83 1822029 1822026      84
 1822035 1822032      83 1822038 1822032      83 1822038 1822035      84 1822044
 1822041      83 1822047 1822041      83 1822047 1822044      84 1822053 1822050
      83 1822056 1822050      83 1822056 1822053      84 1822062 1822059      83
 1822065 1822059      83 1822065 1822062      84 1822071 1822068      83 1822074
 1822068      83 1822074 1822071      84 1822080 1822077      83 1822083 1822077
      83 1822083 1822080      84 1822089 1822086      83 1822092 1822086      83
 1822092 1822089      84 1822098 1822095      83 1822101 1822095      83 1822101
 1822098      84 1822107 1822104      83 1822110 1822104      83 1822110 1822107
      84 1822116 1822113      83 1822119 1822113      83 1822119 1822116      84
 1822125 1822122      83 1822128 1822122      83 1822128 1822125      84 1822134
 1822131      83 1822137 1822131      83 1822137 1822134      84 1822143 1822140
      83 1822146 1822140      83 1822146 1822143      84 1822152 1822149      83
 1822155 1822149      83 1822155 1822152      84 1822161 1822158      83 1822164
 1822158      83 1822164 1822161      84 1822170 1822167      83 1822173 1822167
      83 1822173 1822170      84 1822179 1822176      83 1822182 1822176      83
 1822182 1822179      84 1822188 1822185      83 1822191 1822185      83 1822191
 1822188      84 1822197 1822194      83 1822200 1822194      83 1822200 1822197
      84 1822206 1822203      83 1822209 1822203      83 1822209 1822206      84
 1822215 1822212      83 1822218 1822212      83 1822218 1822215      84 1822224
 1822221      83 1822227 1822221      83 1822227 1822224      84 1822233 1822230
      83 1822236 1822230      83 1822236 1822233      84 1822242 1822239      83
 1822245 1822239      83 1822245 1822242      84 1822251 1822248      83 1822254
 1822248      83 1822254 1822251      84 1822260 1822257      83 1822263 1822257
      83 1822263 1822260      84 1822269 1822266      83 1822272 1822266      83
 1822272 1822269      84 1822278 1822275      83 1822281 1822275      83 1822281
 1822278      84 1822287 1822284      83 1822290 1822284      83 1822290 1822287
      84 1822296 1822293      83 1822299 1822293      83 1822299 1822296      84
 1822305 1822302      83 1822308 1822302      83 1822308 1822305      84 1822314
 1822311      83 1822317 1822311      83 1822317 1822314      84 1822323 1822320
      83 1822326 1822320      83 1822326 1822323      84 1822332 1822329      83
 1822335 1822329      83 1822335 1822332      84 1822341 1822338      83 1822344
 1822338      83 1822344 1822341      84 1822350 1822347      83 1822353 1822347
      83 1822353 1822350      84 1822359 1822356      83 1822362 1822356      83
 1822362 1822359      84 1822368 1822365      83 1822371 1822365      83 1822371
 1822368      84 1822377 1822374      83 1822380 1822374      83 1822380 1822377
      84 1822386 1822383      83 1822389 1822383      83 1822389 1822386      84
 1822395 1822392      83 1822398 1822392      83 1822398 1822395      84 1822404
 1822401      83 1822407 1822401      83 1822407 1822404      84 1822413 1822410
      83 1822416 1822410      83 1822416 1822413      84 1822422 1822419      83
 1822425 1822419      83 1822425 1822422      84 1822431 1822428      83 1822434
 1822428      83 1822434 1822431      84 1822440 1822437      83 1822443 1822437
      83 1822443 1822440      84 1822449 1822446      83 1822452 1822446      83
 1822452 1822449      84 1822458 1822455      83 1822461 1822455      83 1822461
 1822458      84 1822467 1822464      83 1822470 1822464      83 1822470 1822467
      84 1822476 1822473      83 1822479 1822473      83 1822479 1822476      84
 1822485 1822482      83 1822488 1822482      83 1822488 1822485      84 1822494
 1822491      83 1822497 1822491      83 1822497 1822494      84 1822503 1822500
      83 1822506 1822500      83 1822506 1822503      84 1822512 1822509      83
 1822515 1822509      83 1822515 1822512      84 1822521 1822518      83 1822524
 1822518      83 1822524 1822521      84 1822530 1822527      83 1822533 1822527
      83 1822533 1822530      84 1822539 1822536      83 1822542 1822536      83
 1822542 1822539      84 1822548 1822545      83 1822551 1822545      83 1822551
 1822548      84 1822557 1822554      83 1822560 1822554      83 1822560 1822557
      84 1822566 1822563      83 1822569 1822563      83 1822569 1822566      84
 1822575 1822572      83 1822578 1822572      83 1822578 1822575      84 1822584
 1822581      83 1822587 1822581      83 1822587 1822584      84 1822593 1822590
      83 1822596 1822590      83 1822596 1822593      84 1822602 1822599      83
 1822605 1822599      83 1822605 1822602      84 1822611 1822608      83 1822614
 1822608      83 1822614 1822611      84 1822620 1822617      83 1822623 1822617
      83 1822623 1822620      84 1822629 1822626      83 1822632 1822626      83
 1822632 1822629      84 1822638 1822635      83 1822641 1822635      83 1822641
 1822638      84 1822647 1822644      83 1822650 1822644      83 1822650 1822647
      84 1822656 1822653      83 1822659 1822653      83 1822659 1822656      84
 1822665 1822662      83 1822668 1822662      83 1822668 1822665      84 1822674
 1822671      83 1822677 1822671      83 1822677 1822674      84 1822683 1822680
      83 1822686 1822680      83 1822686 1822683      84 1822692 1822689      83
 1822695 1822689      83 1822695 1822692      84 1822701 1822698      83 1822704
 1822698      83 1822704 1822701      84 1822710 1822707      83 1822713 1822707
      83 1822713 1822710      84 1822719 1822716      83 1822722 1822716      83
 1822722 1822719      84 1822728 1822725      83 1822731 1822725      83 1822731
 1822728      84 1822737 1822734      83 1822740 1822734      83 1822740 1822737
      84 1822746 1822743      83 1822749 1822743      83 1822749 1822746      84
 1822755 1822752      83 1822758 1822752      83 1822758 1822755      84 1822764
 1822761      83 1822767 1822761      83 1822767 1822764      84 1822773 1822770
      83 1822776 1822770      83 1822776 1822773      84 1822782 1822779      83
 1822785 1822779      83 1822785 1822782      84 1822791 1822788      83 1822794
 1822788      83 1822794 1822791      84 1822800 1822797      83 1822803 1822797
      83 1822803 1822800      84 1822809 1822806      83 1822812 1822806      83
 1822812 1822809      84 1822818 1822815      83 1822821 1822815      83 1822821
 1822818      84 1822827 1822824      83 1822830 1822824      83 1822830 1822827
      84 1822836 1822833      83 1822839 1822833      83 1822839 1822836      84
 1822845 1822842      83 1822848 1822842      83 1822848 1822845      84 1822854
 1822851      83 1822857 1822851      83 1822857 1822854      84 1822863 1822860
      83 1822866 1822860      83 1822866 1822863      84 1822872 1822869      83
 1822875 1822869      83 1822875 1822872      84 1822881 1822878      83 1822884
 1822878      83 1822884 1822881      84 1822890 1822887      83 1822893 1822887
      83 1822893 1822890      84 1822899 1822896      83 1822902 1822896      83
 1822902 1822899      84 1822908 1822905      83 1822911 1822905      83 1822911
 1822908      84 1822917 1822914      83 1822920 1822914      83 1822920 1822917
      84 1822926 1822923      83 1822929 1822923      83 1822929 1822926      84
 1822935 1822932      83 1822938 1822932      83 1822938 1822935      84 1822944
 1822941      83 1822947 1822941      83 1822947 1822944      84 1822953 1822950
      83 1822956 1822950      83 1822956 1822953      84 1822962 1822959      83
 1822965 1822959      83 1822965 1822962      84 1822971 1822968      83 1822974
 1822968      83 1822974 1822971      84 1822980 1822977      83 1822983 1822977
      83 1822983 1822980      84 1822989 1822986      83 1822992 1822986      83
 1822992 1822989      84 1822998 1822995      83 1823001 1822995      83 1823001
 1822998      84 1823007 1823004      83 1823010 1823004      83 1823010 1823007
      84 1823016 1823013      83 1823019 1823013      83 1823019 1823016      84
 1823025 1823022      83 1823028 1823022      83 1823028 1823025      84 1823034
 1823031      83 1823037 1823031      83 1823037 1823034      84 1823043 1823040
      83 1823046 1823040      83 1823046 1823043      84 1823052 1823049      83
 1823055 1823049      83 1823055 1823052      84 1823061 1823058      83 1823064
 1823058      83 1823064 1823061      84 1823070 1823067      83 1823073 1823067
      83 1823073 1823070      84 1823079 1823076      83 1823082 1823076      83
 1823082 1823079      84 1823088 1823085      83 1823091 1823085      83 1823091
 1823088      84 1823097 1823094      83 1823100 1823094      83 1823100 1823097
      84 1823106 1823103      83 1823109 1823103      83 1823109 1823106      84
 1823115 1823112      83 1823118 1823112      83 1823118 1823115      84 1823124
 1823121      83 1823127 1823121      83 1823127 1823124      84 1823133 1823130
      83 1823136 1823130      83 1823136 1823133      84 1823142 1823139      83
 1823145 1823139      83 1823145 1823142      84 1823151 1823148      83 1823154
 1823148      83 1823154 1823151      84 1823160 1823157      83 1823163 1823157
      83 1823163 1823160      84 1823169 1823166      83 1823172 1823166      83
 1823172 1823169      84 1823178 1823175      83 1823181 1823175      83 1823181
 1823178      84 1823187 1823184      83 1823190 1823184      83 1823190 1823187
      84 1823196 1823193      83 1823199 1823193      83 1823199 1823196      84
 1823205 1823202      83 1823208 1823202      83 1823208 1823205      84 1823214
 1823211      83 1823217 1823211      83 1823217 1823214      84 1823223 1823220
      83 1823226 1823220      83 1823226 1823223      84 1823232 1823229      83
 1823235 1823229      83 1823235 1823232      84 1823241 1823238      83 1823244
 1823238      83 1823244 1823241      84 1823250 1823247      83 1823253 1823247
      83 1823253 1823250      84 1823259 1823256      83 1823262 1823256      83
 1823262 1823259      84 1823268 1823265      83 1823271 1823265      83 1823271
 1823268      84 1823277 1823274      83 1823280 1823274      83 1823280 1823277
      84 1823286 1823283      83 1823289 1823283      83 1823289 1823286      84
 1823295 1823292      83 1823298 1823292      83 1823298 1823295      84 1823304
 1823301      83 1823307 1823301      83 1823307 1823304      84 1823313 1823310
      83 1823316 1823310      83 1823316 1823313      84 1823322 1823319      83
 1823325 1823319      83 1823325 1823322      84 1823331 1823328      83 1823334
 1823328      83 1823334 1823331      84 1823340 1823337      83 1823343 1823337
      83 1823343 1823340      84 1823349 1823346      83 1823352 1823346      83
 1823352 1823349      84 1823358 1823355      83 1823361 1823355      83 1823361
 1823358      84 1823367 1823364      83 1823370 1823364      83 1823370 1823367
      84 1823376 1823373      83 1823379 1823373      83 1823379 1823376      84
 1823385 1823382      83 1823388 1823382      83 1823388 1823385      84 1823394
 1823391      83 1823397 1823391      83 1823397 1823394      84 1823403 1823400
      83 1823406 1823400      83 1823406 1823403      84 1823412 1823409      83
 1823415 1823409      83 1823415 1823412      84 1823421 1823418      83 1823424
 1823418      83 1823424 1823421      84 1823430 1823427      83 1823433 1823427
      83 1823433 1823430      84 1823439 1823436      83 1823442 1823436      83
 1823442 1823439      84 1823448 1823445      83 1823451 1823445      83 1823451
 1823448      84 1823457 1823454      83 1823460 1823454      83 1823460 1823457
      84 1823466 1823463      83 1823469 1823463      83 1823469 1823466      84
 1823475 1823472      83 1823478 1823472      83 1823478 1823475      84 1823484
 1823481      83 1823487 1823481      83 1823487 1823484      84 1823493 1823490
      83 1823496 1823490      83 1823496 1823493      84 1823502 1823499      83
 1823505 1823499      83 1823505 1823502      84 1823511 1823508      83 1823514
 1823508      83 1823514 1823511      84 1823520 1823517      83 1823523 1823517
      83 1823523 1823520      84 1823529 1823526      83 1823532 1823526      83
 1823532 1823529      84 1823538 1823535      83 1823541 1823535      83 1823541
 1823538      84 1823547 1823544      83 1823550 1823544      83 1823550 1823547
      84 1823556 1823553      83 1823559 1823553      83 1823559 1823556      84
 1823565 1823562      83 1823568 1823562      83 1823568 1823565      84 1823574
 1823571      83 1823577 1823571      83 1823577 1823574      84 1823583 1823580
      83 1823586 1823580      83 1823586 1823583      84 1823592 1823589      83
 1823595 1823589      83 1823595 1823592      84 1823601 1823598      83 1823604
 1823598      83 1823604 1823601      84 1823610 1823607      83 1823613 1823607
      83 1823613 1823610      84 1823619 1823616      83 1823622 1823616      83
 1823622 1823619      84 1823628 1823625      83 1823631 1823625      83 1823631
 1823628      84 1823637 1823634      83 1823640 1823634      83 1823640 1823637
      84 1823646 1823643      83 1823649 1823643      83 1823649 1823646      84
 1823655 1823652      83 1823658 1823652      83 1823658 1823655      84 1823664
 1823661      83 1823667 1823661      83 1823667 1823664      84 1823673 1823670
      83 1823676 1823670      83 1823676 1823673      84 1823682 1823679      83
 1823685 1823679      83 1823685 1823682      84 1823691 1823688      83 1823694
 1823688      83 1823694 1823691      84 1823700 1823697      83 1823703 1823697
      83 1823703 1823700      84 1823709 1823706      83 1823712 1823706      83
 1823712 1823709      84 1823718 1823715      83 1823721 1823715      83 1823721
 1823718      84 1823727 1823724      83 1823730 1823724      83 1823730 1823727
      84 1823736 1823733      83 1823739 1823733      83 1823739 1823736      84
 1823745 1823742      83 1823748 1823742      83 1823748 1823745      84 1823754
 1823751      83 1823757 1823751      83 1823757 1823754      84 1823763 1823760
      83 1823766 1823760      83 1823766 1823763      84 1823772 1823769      83
 1823775 1823769      83 1823775 1823772      84 1823781 1823778      83 1823784
 1823778      83 1823784 1823781      84 1823790 1823787      83 1823793 1823787
      83 1823793 1823790      84 1823799 1823796      83 1823802 1823796      83
 1823802 1823799      84 1823808 1823805      83 1823811 1823805      83 1823811
 1823808      84 1823817 1823814      83 1823820 1823814      83 1823820 1823817
      84 1823826 1823823      83 1823829 1823823      83 1823829 1823826      84
 1823835 1823832      83 1823838 1823832      83 1823838 1823835      84 1823844
 1823841      83 1823847 1823841      83 1823847 1823844      84 1823853 1823850
      83 1823856 1823850      83 1823856 1823853      84 1823862 1823859      83
 1823865 1823859      83 1823865 1823862      84 1823871 1823868      83 1823874
 1823868      83 1823874 1823871      84 1823880 1823877      83 1823883 1823877
      83 1823883 1823880      84 1823889 1823886      83 1823892 1823886      83
 1823892 1823889      84 1823898 1823895      83 1823901 1823895      83 1823901
 1823898      84 1823907 1823904      83 1823910 1823904      83 1823910 1823907
      84 1823916 1823913      83 1823919 1823913      83 1823919 1823916      84
 1823925 1823922      83 1823928 1823922      83 1823928 1823925      84 1823934
 1823931      83 1823937 1823931      83 1823937 1823934      84 1823943 1823940
      83 1823946 1823940      83 1823946 1823943      84 1823952 1823949      83
 1823955 1823949      83 1823955 1823952      84 1823961 1823958      83 1823964
 1823958      83 1823964 1823961      84 1823970 1823967      83 1823973 1823967
      83 1823973 1823970      84 1823979 1823976      83 1823982 1823976      83
 1823982 1823979      84 1823988 1823985      83 1823991 1823985      83 1823991
 1823988      84 1823997 1823994      83 1824000 1823994      83 1824000 1823997
      84 1824006 1824003      83 1824009 1824003      83 1824009 1824006      84
 1824015 1824012      83 1824018 1824012      83 1824018 1824015      84 1824024
 1824021      83 1824027 1824021      83 1824027 1824024      84 1824033 1824030
      83 1824036 1824030      83 1824036 1824033      84 1824042 1824039      83
 1824045 1824039      83 1824045 1824042      84 1824051 1824048      83 1824054
 1824048      83 1824054 1824051      84 1824060 1824057      83 1824063 1824057
      83 1824063 1824060      84 1824069 1824066      83 1824072 1824066      83
 1824072 1824069      84 1824078 1824075      83 1824081 1824075      83 1824081
 1824078      84 1824087 1824084      83 1824090 1824084      83 1824090 1824087
      84 1824096 1824093      83 1824099 1824093      83 1824099 1824096      84
 1824105 1824102      83 1824108 1824102      83 1824108 1824105      84 1824114
 1824111      83 1824117 1824111      83 1824117 1824114      84 1824123 1824120
      83 1824126 1824120      83 1824126 1824123      84 1824132 1824129      83
 1824135 1824129      83 1824135 1824132      84 1824141 1824138      83 1824144
 1824138      83 1824144 1824141      84 1824150 1824147      83 1824153 1824147
      83 1824153 1824150      84 1824159 1824156      83 1824162 1824156      83
 1824162 1824159      84 1824168 1824165      83 1824171 1824165      83 1824171
 1824168      84 1824177 1824174      83 1824180 1824174      83 1824180 1824177
      84 1824186 1824183      83 1824189 1824183      83 1824189 1824186      84
 1824195 1824192      83 1824198 1824192      83 1824198 1824195      84 1824204
 1824201      83 1824207 1824201      83 1824207 1824204      84 1824213 1824210
      83 1824216 1824210      83 1824216 1824213      84 1824222 1824219      83
 1824225 1824219      83 1824225 1824222      84 1824231 1824228      83 1824234
 1824228      83 1824234 1824231      84 1824240 1824237      83 1824243 1824237
      83 1824243 1824240      84 1824249 1824246      83 1824252 1824246      83
 1824252 1824249      84 1824258 1824255      83 1824261 1824255      83 1824261
 1824258      84 1824267 1824264      83 1824270 1824264      83 1824270 1824267
      84 1824276 1824273      83 1824279 1824273      83 1824279 1824276      84
 1824285 1824282      83 1824288 1824282      83 1824288 1824285      84 1824294
 1824291      83 1824297 1824291      83 1824297 1824294      84 1824303 1824300
      83 1824306 1824300      83 1824306 1824303      84 1824312 1824309      83
 1824315 1824309      83 1824315 1824312      84 1824321 1824318      83 1824324
 1824318      83 1824324 1824321      84 1824330 1824327      83 1824333 1824327
      83 1824333 1824330      84 1824339 1824336      83 1824342 1824336      83
 1824342 1824339      84 1824348 1824345      83 1824351 1824345      83 1824351
 1824348      84 1824357 1824354      83 1824360 1824354      83 1824360 1824357
      84 1824366 1824363      83 1824369 1824363      83 1824369 1824366      84
 1824375 1824372      83 1824378 1824372      83 1824378 1824375      84 1824384
 1824381      83 1824387 1824381      83 1824387 1824384      84 1824393 1824390
      83 1824396 1824390      83 1824396 1824393      84 1824402 1824399      83
 1824405 1824399      83 1824405 1824402      84 1824411 1824408      83 1824414
 1824408      83 1824414 1824411      84 1824420 1824417      83 1824423 1824417
      83 1824423 1824420      84 1824429 1824426      83 1824432 1824426      83
 1824432 1824429      84 1824438 1824435      83 1824441 1824435      83 1824441
 1824438      84 1824447 1824444      83 1824450 1824444      83 1824450 1824447
      84 1824456 1824453      83 1824459 1824453      83 1824459 1824456      84
 1824465 1824462      83 1824468 1824462      83 1824468 1824465      84 1824474
 1824471      83 1824477 1824471      83 1824477 1824474      84 1824483 1824480
      83 1824486 1824480      83 1824486 1824483      84 1824492 1824489      83
 1824495 1824489      83 1824495 1824492      84 1824501 1824498      83 1824504
 1824498      83 1824504 1824501      84 1824510 1824507      83 1824513 1824507
      83 1824513 1824510      84 1824519 1824516      83 1824522 1824516      83
 1824522 1824519      84 1824528 1824525      83 1824531 1824525      83 1824531
 1824528      84 1824537 1824534      83 1824540 1824534      83 1824540 1824537
      84 1824546 1824543      83 1824549 1824543      83 1824549 1824546      84
 1824555 1824552      83 1824558 1824552      83 1824558 1824555      84 1824564
 1824561      83 1824567 1824561      83 1824567 1824564      84 1824573 1824570
      83 1824576 1824570      83 1824576 1824573      84 1824582 1824579      83
 1824585 1824579      83 1824585 1824582      84 1824591 1824588      83 1824594
 1824588      83 1824594 1824591      84 1824600 1824597      83 1824603 1824597
      83 1824603 1824600      84 1824609 1824606      83 1824612 1824606      83
 1824612 1824609      84 1824618 1824615      83 1824621 1824615      83 1824621
 1824618      84 1824627 1824624      83 1824630 1824624      83 1824630 1824627
      84 1824636 1824633      83 1824639 1824633      83 1824639 1824636      84
 1824645 1824642      83 1824648 1824642      83 1824648 1824645      84 1824654
 1824651      83 1824657 1824651      83 1824657 1824654      84 1824663 1824660
      83 1824666 1824660      83 1824666 1824663      84 1824672 1824669      83
 1824675 1824669      83 1824675 1824672      84 1824681 1824678      83 1824684
 1824678      83 1824684 1824681      84 1824690 1824687      83 1824693 1824687
      83 1824693 1824690      84 1824699 1824696      83 1824702 1824696      83
 1824702 1824699      84 1824708 1824705      83 1824711 1824705      83 1824711
 1824708      84 1824717 1824714      83 1824720 1824714      83 1824720 1824717
      84 1824726 1824723      83 1824729 1824723      83 1824729 1824726      84
 1824735 1824732      83 1824738 1824732      83 1824738 1824735      84 1824744
 1824741      83 1824747 1824741      83 1824747 1824744      84 1824753 1824750
      83 1824756 1824750      83 1824756 1824753      84 1824762 1824759      83
 1824765 1824759      83 1824765 1824762      84 1824771 1824768      83 1824774
 1824768      83 1824774 1824771      84 1824780 1824777      83 1824783 1824777
      83 1824783 1824780      84 1824789 1824786      83 1824792 1824786      83
 1824792 1824789      84 1824798 1824795      83 1824801 1824795      83 1824801
 1824798      84 1824807 1824804      83 1824810 1824804      83 1824810 1824807
      84 1824816 1824813      83 1824819 1824813      83 1824819 1824816      84
 1824825 1824822      83 1824828 1824822      83 1824828 1824825      84 1824834
 1824831      83 1824837 1824831      83 1824837 1824834      84 1824843 1824840
      83 1824846 1824840      83 1824846 1824843      84 1824852 1824849      83
 1824855 1824849      83 1824855 1824852      84 1824861 1824858      83 1824864
 1824858      83 1824864 1824861      84 1824870 1824867      83 1824873 1824867
      83 1824873 1824870      84 1824879 1824876      83 1824882 1824876      83
 1824882 1824879      84 1824888 1824885      83 1824891 1824885      83 1824891
 1824888      84 1824897 1824894      83 1824900 1824894      83 1824900 1824897
      84 1824906 1824903      83 1824909 1824903      83 1824909 1824906      84
 1824915 1824912      83 1824918 1824912      83 1824918 1824915      84 1824924
 1824921      83 1824927 1824921      83 1824927 1824924      84 1824933 1824930
      83 1824936 1824930      83 1824936 1824933      84 1824942 1824939      83
 1824945 1824939      83 1824945 1824942      84 1824951 1824948      83 1824954
 1824948      83 1824954 1824951      84 1824960 1824957      83 1824963 1824957
      83 1824963 1824960      84 1824969 1824966      83 1824972 1824966      83
 1824972 1824969      84 1824978 1824975      83 1824981 1824975      83 1824981
 1824978      84 1824987 1824984      83 1824990 1824984      83 1824990 1824987
      84 1824996 1824993      83 1824999 1824993      83 1824999 1824996      84
 1825005 1825002      83 1825008 1825002      83 1825008 1825005      84 1825014
 1825011      83 1825017 1825011      83 1825017 1825014      84 1825023 1825020
      83 1825026 1825020      83 1825026 1825023      84 1825032 1825029      83
 1825035 1825029      83 1825035 1825032      84 1825041 1825038      83 1825044
 1825038      83 1825044 1825041      84 1825050 1825047      83 1825053 1825047
      83 1825053 1825050      84 1825059 1825056      83 1825062 1825056      83
 1825062 1825059      84 1825068 1825065      83 1825071 1825065      83 1825071
 1825068      84 1825077 1825074      83 1825080 1825074      83 1825080 1825077
      84 1825086 1825083      83 1825089 1825083      83 1825089 1825086      84
 1825095 1825092      83 1825098 1825092      83 1825098 1825095      84 1825104
 1825101      83 1825107 1825101      83 1825107 1825104      84 1825113 1825110
      83 1825116 1825110      83 1825116 1825113      84 1825122 1825119      83
 1825125 1825119      83 1825125 1825122      84 1825131 1825128      83 1825134
 1825128      83 1825134 1825131      84 1825140 1825137      83 1825143 1825137
      83 1825143 1825140      84 1825149 1825146      83 1825152 1825146      83
 1825152 1825149      84 1825158 1825155      83 1825161 1825155      83 1825161
 1825158      84 1825167 1825164      83 1825170 1825164      83 1825170 1825167
      84 1825176 1825173      83 1825179 1825173      83 1825179 1825176      84
 1825185 1825182      83 1825188 1825182      83 1825188 1825185      84 1825194
 1825191      83 1825197 1825191      83 1825197 1825194      84 1825203 1825200
      83 1825206 1825200      83 1825206 1825203      84 1825212 1825209      83
 1825215 1825209      83 1825215 1825212      84 1825221 1825218      83 1825224
 1825218      83 1825224 1825221      84 1825230 1825227      83 1825233 1825227
      83 1825233 1825230      84 1825239 1825236      83 1825242 1825236      83
 1825242 1825239      84 1825248 1825245      83 1825251 1825245      83 1825251
 1825248      84 1825257 1825254      83 1825260 1825254      83 1825260 1825257
      84 1825266 1825263      83 1825269 1825263      83 1825269 1825266      84
 1825275 1825272      83 1825278 1825272      83 1825278 1825275      84 1825284
 1825281      83 1825287 1825281      83 1825287 1825284      84 1825293 1825290
      83 1825296 1825290      83 1825296 1825293      84 1825302 1825299      83
 1825305 1825299      83 1825305 1825302      84 1825311 1825308      83 1825314
 1825308      83 1825314 1825311      84 1825320 1825317      83 1825323 1825317
      83 1825323 1825320      84 1825329 1825326      83 1825332 1825326      83
 1825332 1825329      84 1825338 1825335      83 1825341 1825335      83 1825341
 1825338      84 1825347 1825344      83 1825350 1825344      83 1825350 1825347
      84 1825356 1825353      83 1825359 1825353      83 1825359 1825356      84
 1825365 1825362      83 1825368 1825362      83 1825368 1825365      84 1825374
 1825371      83 1825377 1825371      83 1825377 1825374      84 1825383 1825380
      83 1825386 1825380      83 1825386 1825383      84 1825392 1825389      83
 1825395 1825389      83 1825395 1825392      84 1825401 1825398      83 1825404
 1825398      83 1825404 1825401      84 1825410 1825407      83 1825413 1825407
      83 1825413 1825410      84 1825419 1825416      83 1825422 1825416      83
 1825422 1825419      84 1825428 1825425      83 1825431 1825425      83 1825431
 1825428      84 1825437 1825434      83 1825440 1825434      83 1825440 1825437
      84 1825446 1825443      83 1825449 1825443      83 1825449 1825446      84
 1825455 1825452      83 1825458 1825452      83 1825458 1825455      84 1825464
 1825461      83 1825467 1825461      83 1825467 1825464      84 1825473 1825470
      83 1825476 1825470      83 1825476 1825473      84 1825482 1825479      83
 1825485 1825479      83 1825485 1825482      84 1825491 1825488      83 1825494
 1825488      83 1825494 1825491      84 1825500 1825497      83 1825503 1825497
      83 1825503 1825500      84 1825509 1825506      83 1825512 1825506      83
 1825512 1825509      84 1825518 1825515      83 1825521 1825515      83 1825521
 1825518      84 1825527 1825524      83 1825530 1825524      83 1825530 1825527
      84 1825536 1825533      83 1825539 1825533      83 1825539 1825536      84
 1825545 1825542      83 1825548 1825542      83 1825548 1825545      84 1825554
 1825551      83 1825557 1825551      83 1825557 1825554      84 1825563 1825560
      83 1825566 1825560      83 1825566 1825563      84 1825572 1825569      83
 1825575 1825569      83 1825575 1825572      84 1825581 1825578      83 1825584
 1825578      83 1825584 1825581      84 1825590 1825587      83 1825593 1825587
      83 1825593 1825590      84 1825599 1825596      83 1825602 1825596      83
 1825602 1825599      84 1825608 1825605      83 1825611 1825605      83 1825611
 1825608      84 1825617 1825614      83 1825620 1825614      83 1825620 1825617
      84 1825626 1825623      83 1825629 1825623      83 1825629 1825626      84
 1825635 1825632      83 1825638 1825632      83 1825638 1825635      84 1825644
 1825641      83 1825647 1825641      83 1825647 1825644      84 1825653 1825650
      83 1825656 1825650      83 1825656 1825653      84 1825662 1825659      83
 1825665 1825659      83 1825665 1825662      84 1825671 1825668      83 1825674
 1825668      83 1825674 1825671      84 1825680 1825677      83 1825683 1825677
      83 1825683 1825680      84 1825689 1825686      83 1825692 1825686      83
 1825692 1825689      84 1825698 1825695      83 1825701 1825695      83 1825701
 1825698      84 1825707 1825704      83 1825710 1825704      83 1825710 1825707
      84 1825716 1825713      83 1825719 1825713      83 1825719 1825716      84
 1825725 1825722      83 1825728 1825722      83 1825728 1825725      84 1825734
 1825731      83 1825737 1825731      83 1825737 1825734      84 1825743 1825740
      83 1825746 1825740      83 1825746 1825743      84 1825752 1825749      83
 1825755 1825749      83 1825755 1825752      84 1825761 1825758      83 1825764
 1825758      83 1825764 1825761      84 1825770 1825767      83 1825773 1825767
      83 1825773 1825770      84 1825779 1825776      83 1825782 1825776      83
 1825782 1825779      84 1825788 1825785      83 1825791 1825785      83 1825791
 1825788      84 1825797 1825794      83 1825800 1825794      83 1825800 1825797
      84 1825806 1825803      83 1825809 1825803      83 1825809 1825806      84
 1825815 1825812      83 1825818 1825812      83 1825818 1825815      84 1825824
 1825821      83 1825827 1825821      83 1825827 1825824      84 1825833 1825830
      83 1825836 1825830      83 1825836 1825833      84 1825842 1825839      83
 1825845 1825839      83 1825845 1825842      84 1825851 1825848      83 1825854
 1825848      83 1825854 1825851      84 1825860 1825857      83 1825863 1825857
      83 1825863 1825860      84 1825869 1825866      83 1825872 1825866      83
 1825872 1825869      84 1825878 1825875      83 1825881 1825875      83 1825881
 1825878      84 1825887 1825884      83 1825890 1825884      83 1825890 1825887
      84 1825896 1825893      83 1825899 1825893      83 1825899 1825896      84
 1825905 1825902      83 1825908 1825902      83 1825908 1825905      84 1825914
 1825911      83 1825917 1825911      83 1825917 1825914      84 1825923 1825920
      83 1825926 1825920      83 1825926 1825923      84 1825932 1825929      83
 1825935 1825929      83 1825935 1825932      84 1825941 1825938      83 1825944
 1825938      83 1825944 1825941      84 1825950 1825947      83 1825953 1825947
      83 1825953 1825950      84 1825959 1825956      83 1825962 1825956      83
 1825962 1825959      84 1825968 1825965      83 1825971 1825965      83 1825971
 1825968      84 1825977 1825974      83 1825980 1825974      83 1825980 1825977
      84 1825986 1825983      83 1825989 1825983      83 1825989 1825986      84
 1825995 1825992      83 1825998 1825992      83 1825998 1825995      84 1826004
 1826001      83 1826007 1826001      83 1826007 1826004      84 1826013 1826010
      83 1826016 1826010      83 1826016 1826013      84 1826022 1826019      83
 1826025 1826019      83 1826025 1826022      84 1826031 1826028      83 1826034
 1826028      83 1826034 1826031      84 1826040 1826037      83 1826043 1826037
      83 1826043 1826040      84 1826049 1826046      83 1826052 1826046      83
 1826052 1826049      84 1826058 1826055      83 1826061 1826055      83 1826061
 1826058      84 1826067 1826064      83 1826070 1826064      83 1826070 1826067
      84 1826076 1826073      83 1826079 1826073      83 1826079 1826076      84
 1826085 1826082      83 1826088 1826082      83 1826088 1826085      84 1826094
 1826091      83 1826097 1826091      83 1826097 1826094      84 1826103 1826100
      83 1826106 1826100      83 1826106 1826103      84 1826112 1826109      83
 1826115 1826109      83 1826115 1826112      84 1826121 1826118      83 1826124
 1826118      83 1826124 1826121      84 1826130 1826127      83 1826133 1826127
      83 1826133 1826130      84 1826139 1826136      83 1826142 1826136      83
 1826142 1826139      84 1826148 1826145      83 1826151 1826145      83 1826151
 1826148      84 1826157 1826154      83 1826160 1826154      83 1826160 1826157
      84 1826166 1826163      83 1826169 1826163      83 1826169 1826166      84
 1826175 1826172      83 1826178 1826172      83 1826178 1826175      84 1826184
 1826181      83 1826187 1826181      83 1826187 1826184      84 1826193 1826190
      83 1826196 1826190      83 1826196 1826193      84 1826202 1826199      83
 1826205 1826199      83 1826205 1826202      84 1826211 1826208      83 1826214
 1826208      83 1826214 1826211      84 1826220 1826217      83 1826223 1826217
      83 1826223 1826220      84 1826229 1826226      83 1826232 1826226      83
 1826232 1826229      84 1826238 1826235      83 1826241 1826235      83 1826241
 1826238      84 1826247 1826244      83 1826250 1826244      83 1826250 1826247
      84 1826256 1826253      83 1826259 1826253      83 1826259 1826256      84
 1826265 1826262      83 1826268 1826262      83 1826268 1826265      84 1826274
 1826271      83 1826277 1826271      83 1826277 1826274      84 1826283 1826280
      83 1826286 1826280      83 1826286 1826283      84 1826292 1826289      83
 1826295 1826289      83 1826295 1826292      84 1826301 1826298      83 1826304
 1826298      83 1826304 1826301      84 1826310 1826307      83 1826313 1826307
      83 1826313 1826310      84 1826319 1826316      83 1826322 1826316      83
 1826322 1826319      84 1826328 1826325      83 1826331 1826325      83 1826331
 1826328      84 1826337 1826334      83 1826340 1826334      83 1826340 1826337
      84 1826346 1826343      83 1826349 1826343      83 1826349 1826346      84
 1826355 1826352      83 1826358 1826352      83 1826358 1826355      84 1826364
 1826361      83 1826367 1826361      83 1826367 1826364      84 1826373 1826370
      83 1826376 1826370      83 1826376 1826373      84 1826382 1826379      83
 1826385 1826379      83 1826385 1826382      84 1826391 1826388      83 1826394
 1826388      83 1826394 1826391      84 1826400 1826397      83 1826403 1826397
      83 1826403 1826400      84 1826409 1826406      83 1826412 1826406      83
 1826412 1826409      84 1826418 1826415      83 1826421 1826415      83 1826421
 1826418      84 1826427 1826424      83 1826430 1826424      83 1826430 1826427
      84 1826436 1826433      83 1826439 1826433      83 1826439 1826436      84
 1826445 1826442      83 1826448 1826442      83 1826448 1826445      84 1826454
 1826451      83 1826457 1826451      83 1826457 1826454      84 1826463 1826460
      83 1826466 1826460      83 1826466 1826463      84 1826472 1826469      83
 1826475 1826469      83 1826475 1826472      84 1826481 1826478      83 1826484
 1826478      83 1826484 1826481      84 1826490 1826487      83 1826493 1826487
      83 1826493 1826490      84 1826499 1826496      83 1826502 1826496      83
 1826502 1826499      84 1826508 1826505      83 1826511 1826505      83 1826511
 1826508      84 1826517 1826514      83 1826520 1826514      83 1826520 1826517
      84 1826526 1826523      83 1826529 1826523      83 1826529 1826526      84
 1826535 1826532      83 1826538 1826532      83 1826538 1826535      84 1826544
 1826541      83 1826547 1826541      83 1826547 1826544      84 1826553 1826550
      83 1826556 1826550      83 1826556 1826553      84 1826562 1826559      83
 1826565 1826559      83 1826565 1826562      84 1826571 1826568      83 1826574
 1826568      83 1826574 1826571      84 1826580 1826577      83 1826583 1826577
      83 1826583 1826580      84 1826589 1826586      83 1826592 1826586      83
 1826592 1826589      84 1826598 1826595      83 1826601 1826595      83 1826601
 1826598      84 1826607 1826604      83 1826610 1826604      83 1826610 1826607
      84 1826616 1826613      83 1826619 1826613      83 1826619 1826616      84
 1826625 1826622      83 1826628 1826622      83 1826628 1826625      84 1826634
 1826631      83 1826637 1826631      83 1826637 1826634      84 1826643 1826640
      83 1826646 1826640      83 1826646 1826643      84 1826652 1826649      83
 1826655 1826649      83 1826655 1826652      84 1826661 1826658      83 1826664
 1826658      83 1826664 1826661      84 1826670 1826667      83 1826673 1826667
      83 1826673 1826670      84 1826679 1826676      83 1826682 1826676      83
 1826682 1826679      84 1826688 1826685      83 1826691 1826685      83 1826691
 1826688      84 1826697 1826694      83 1826700 1826694      83 1826700 1826697
      84 1826706 1826703      83 1826709 1826703      83 1826709 1826706      84
 1826715 1826712      83 1826718 1826712      83 1826718 1826715      84 1826724
 1826721      83 1826727 1826721      83 1826727 1826724      84 1826733 1826730
      83 1826736 1826730      83 1826736 1826733      84 1826742 1826739      83
 1826745 1826739      83 1826745 1826742      84 1826751 1826748      83 1826754
 1826748      83 1826754 1826751      84 1826760 1826757      83 1826763 1826757
      83 1826763 1826760      84 1826769 1826766      83 1826772 1826766      83
 1826772 1826769      84 1826778 1826775      83 1826781 1826775      83 1826781
 1826778      84 1826787 1826784      83 1826790 1826784      83 1826790 1826787
      84 1826796 1826793      83 1826799 1826793      83 1826799 1826796      84
 1826805 1826802      83 1826808 1826802      83 1826808 1826805      84 1826814
 1826811      83 1826817 1826811      83 1826817 1826814      84 1826823 1826820
      83 1826826 1826820      83 1826826 1826823      84 1826832 1826829      83
 1826835 1826829      83 1826835 1826832      84 1826841 1826838      83 1826844
 1826838      83 1826844 1826841      84 1826850 1826847      83 1826853 1826847
      83 1826853 1826850      84 1826859 1826856      83 1826862 1826856      83
 1826862 1826859      84 1826868 1826865      83 1826871 1826865      83 1826871
 1826868      84 1826877 1826874      83 1826880 1826874      83 1826880 1826877
      84 1826886 1826883      83 1826889 1826883      83 1826889 1826886      84
 1826895 1826892      83 1826898 1826892      83 1826898 1826895      84 1826904
 1826901      83 1826907 1826901      83 1826907 1826904      84 1826913 1826910
      83 1826916 1826910      83 1826916 1826913      84 1826922 1826919      83
 1826925 1826919      83 1826925 1826922      84 1826931 1826928      83 1826934
 1826928      83 1826934 1826931      84 1826940 1826937      83 1826943 1826937
      83 1826943 1826940      84 1826949 1826946      83 1826952 1826946      83
 1826952 1826949      84 1826958 1826955      83 1826961 1826955      83 1826961
 1826958      84 1826967 1826964      83 1826970 1826964      83 1826970 1826967
      84 1826976 1826973      83 1826979 1826973      83 1826979 1826976      84
 1826985 1826982      83 1826988 1826982      83 1826988 1826985      84 1826994
 1826991      83 1826997 1826991      83 1826997 1826994      84 1827003 1827000
      83 1827006 1827000      83 1827006 1827003      84 1827012 1827009      83
 1827015 1827009      83 1827015 1827012      84 1827021 1827018      83 1827024
 1827018      83 1827024 1827021      84 1827030 1827027      83 1827033 1827027
      83 1827033 1827030      84 1827039 1827036      83 1827042 1827036      83
 1827042 1827039      84 1827048 1827045      83 1827051 1827045      83 1827051
 1827048      84 1827057 1827054      83 1827060 1827054      83 1827060 1827057
      84 1827066 1827063      83 1827069 1827063      83 1827069 1827066      84
 1827075 1827072      83 1827078 1827072      83 1827078 1827075      84 1827084
 1827081      83 1827087 1827081      83 1827087 1827084      84 1827093 1827090
      83 1827096 1827090      83 1827096 1827093      84 1827102 1827099      83
 1827105 1827099      83 1827105 1827102      84 1827111 1827108      83 1827114
 1827108      83 1827114 1827111      84 1827120 1827117      83 1827123 1827117
      83 1827123 1827120      84 1827129 1827126      83 1827132 1827126      83
 1827132 1827129      84 1827138 1827135      83 1827141 1827135      83 1827141
 1827138      84 1827147 1827144      83 1827150 1827144      83 1827150 1827147
      84 1827156 1827153      83 1827159 1827153      83 1827159 1827156      84
 1827165 1827162      83 1827168 1827162      83 1827168 1827165      84 1827174
 1827171      83 1827177 1827171      83 1827177 1827174      84 1827183 1827180
      83 1827186 1827180      83 1827186 1827183      84 1827192 1827189      83
 1827195 1827189      83 1827195 1827192      84 1827201 1827198      83 1827204
 1827198      83 1827204 1827201      84 1827210 1827207      83 1827213 1827207
      83 1827213 1827210      84 1827219 1827216      83 1827222 1827216      83
 1827222 1827219      84 1827228 1827225      83 1827231 1827225      83 1827231
 1827228      84 1827237 1827234      83 1827240 1827234      83 1827240 1827237
      84 1827246 1827243      83 1827249 1827243      83 1827249 1827246      84
 1827255 1827252      83 1827258 1827252      83 1827258 1827255      84 1827264
 1827261      83 1827267 1827261      83 1827267 1827264      84 1827273 1827270
      83 1827276 1827270      83 1827276 1827273      84 1827282 1827279      83
 1827285 1827279      83 1827285 1827282      84 1827291 1827288      83 1827294
 1827288      83 1827294 1827291      84 1827300 1827297      83 1827303 1827297
      83 1827303 1827300      84 1827309 1827306      83 1827312 1827306      83
 1827312 1827309      84 1827318 1827315      83 1827321 1827315      83 1827321
 1827318      84 1827327 1827324      83 1827330 1827324      83 1827330 1827327
      84 1827336 1827333      83 1827339 1827333      83 1827339 1827336      84
 1827345 1827342      83 1827348 1827342      83 1827348 1827345      84 1827354
 1827351      83 1827357 1827351      83 1827357 1827354      84 1827363 1827360
      83 1827366 1827360      83 1827366 1827363      84 1827372 1827369      83
 1827375 1827369      83 1827375 1827372      84 1827381 1827378      83 1827384
 1827378      83 1827384 1827381      84 1827390 1827387      83 1827393 1827387
      83 1827393 1827390      84 1827399 1827396      83 1827402 1827396      83
 1827402 1827399      84 1827408 1827405      83 1827411 1827405      83 1827411
 1827408      84 1827417 1827414      83 1827420 1827414      83 1827420 1827417
      84 1827426 1827423      83 1827429 1827423      83 1827429 1827426      84
 1827435 1827432      83 1827438 1827432      83 1827438 1827435      84 1827444
 1827441      83 1827447 1827441      83 1827447 1827444      84 1827453 1827450
      83 1827456 1827450      83 1827456 1827453      84 1827462 1827459      83
 1827465 1827459      83 1827465 1827462      84 1827471 1827468      83 1827474
 1827468      83 1827474 1827471      84 1827480 1827477      83 1827483 1827477
      83 1827483 1827480      84 1827489 1827486      83 1827492 1827486      83
 1827492 1827489      84 1827498 1827495      83 1827501 1827495      83 1827501
 1827498      84 1827507 1827504      83 1827510 1827504      83 1827510 1827507
      84 1827516 1827513      83 1827519 1827513      83 1827519 1827516      84
 1827525 1827522      83 1827528 1827522      83 1827528 1827525      84 1827534
 1827531      83 1827537 1827531      83 1827537 1827534      84 1827543 1827540
      83 1827546 1827540      83 1827546 1827543      84 1827552 1827549      83
 1827555 1827549      83 1827555 1827552      84 1827561 1827558      83 1827564
 1827558      83 1827564 1827561      84 1827570 1827567      83 1827573 1827567
      83 1827573 1827570      84 1827579 1827576      83 1827582 1827576      83
 1827582 1827579      84 1827588 1827585      83 1827591 1827585      83 1827591
 1827588      84 1827597 1827594      83 1827600 1827594      83 1827600 1827597
      84 1827606 1827603      83 1827609 1827603      83 1827609 1827606      84
 1827615 1827612      83 1827618 1827612      83 1827618 1827615      84 1827624
 1827621      83 1827627 1827621      83 1827627 1827624      84 1827633 1827630
      83 1827636 1827630      83 1827636 1827633      84 1827642 1827639      83
 1827645 1827639      83 1827645 1827642      84 1827651 1827648      83 1827654
 1827648      83 1827654 1827651      84 1827660 1827657      83 1827663 1827657
      83 1827663 1827660      84 1827669 1827666      83 1827672 1827666      83
 1827672 1827669      84 1827678 1827675      83 1827681 1827675      83 1827681
 1827678      84 1827687 1827684      83 1827690 1827684      83 1827690 1827687
      84 1827696 1827693      83 1827699 1827693      83 1827699 1827696      84
 1827705 1827702      83 1827708 1827702      83 1827708 1827705      84 1827714
 1827711      83 1827717 1827711      83 1827717 1827714      84 1827723 1827720
      83 1827726 1827720      83 1827726 1827723      84 1827732 1827729      83
 1827735 1827729      83 1827735 1827732      84 1827741 1827738      83 1827744
 1827738      83 1827744 1827741      84 1827750 1827747      83 1827753 1827747
      83 1827753 1827750      84 1827759 1827756      83 1827762 1827756      83
 1827762 1827759      84 1827768 1827765      83 1827771 1827765      83 1827771
 1827768      84 1827777 1827774      83 1827780 1827774      83 1827780 1827777
      84 1827786 1827783      83 1827789 1827783      83 1827789 1827786      84
 1827795 1827792      83 1827798 1827792      83 1827798 1827795      84 1827804
 1827801      83 1827807 1827801      83 1827807 1827804      84 1827813 1827810
      83 1827816 1827810      83 1827816 1827813      84 1827822 1827819      83
 1827825 1827819      83 1827825 1827822      84 1827831 1827828      83 1827834
 1827828      83 1827834 1827831      84 1827840 1827837      83 1827843 1827837
      83 1827843 1827840      84 1827849 1827846      83 1827852 1827846      83
 1827852 1827849      84 1827858 1827855      83 1827861 1827855      83 1827861
 1827858      84 1827867 1827864      83 1827870 1827864      83 1827870 1827867
      84 1827876 1827873      83 1827879 1827873      83 1827879 1827876      84
 1827885 1827882      83 1827888 1827882      83 1827888 1827885      84 1827894
 1827891      83 1827897 1827891      83 1827897 1827894      84 1827903 1827900
      83 1827906 1827900      83 1827906 1827903      84 1827912 1827909      83
 1827915 1827909      83 1827915 1827912      84 1827921 1827918      83 1827924
 1827918      83 1827924 1827921      84 1827930 1827927      83 1827933 1827927
      83 1827933 1827930      84 1827939 1827936      83 1827942 1827936      83
 1827942 1827939      84 1827948 1827945      83 1827951 1827945      83 1827951
 1827948      84 1827957 1827954      83 1827960 1827954      83 1827960 1827957
      84 1827966 1827963      83 1827969 1827963      83 1827969 1827966      84
 1827975 1827972      83 1827978 1827972      83 1827978 1827975      84 1827984
 1827981      83 1827987 1827981      83 1827987 1827984      84 1827993 1827990
      83 1827996 1827990      83 1827996 1827993      84 1828002 1827999      83
 1828005 1827999      83 1828005 1828002      84 1828011 1828008      83 1828014
 1828008      83 1828014 1828011      84 1828020 1828017      83 1828023 1828017
      83 1828023 1828020      84 1828029 1828026      83 1828032 1828026      83
 1828032 1828029      84 1828038 1828035      83 1828041 1828035      83 1828041
 1828038      84 1828047 1828044      83 1828050 1828044      83 1828050 1828047
      84 1828056 1828053      83 1828059 1828053      83 1828059 1828056      84
 1828065 1828062      83 1828068 1828062      83 1828068 1828065      84 1828074
 1828071      83 1828077 1828071      83 1828077 1828074      84 1828083 1828080
      83 1828086 1828080      83 1828086 1828083      84 1828092 1828089      83
 1828095 1828089      83 1828095 1828092      84 1828101 1828098      83 1828104
 1828098      83 1828104 1828101      84 1828110 1828107      83 1828113 1828107
      83 1828113 1828110      84 1828119 1828116      83 1828122 1828116      83
 1828122 1828119      84 1828128 1828125      83 1828131 1828125      83 1828131
 1828128      84 1828137 1828134      83 1828140 1828134      83 1828140 1828137
      84 1828146 1828143      83 1828149 1828143      83 1828149 1828146      84
 1828155 1828152      83 1828158 1828152      83 1828158 1828155      84 1828164
 1828161      83 1828167 1828161      83 1828167 1828164      84 1828173 1828170
      83 1828176 1828170      83 1828176 1828173      84 1828182 1828179      83
 1828185 1828179      83 1828185 1828182      84 1828191 1828188      83 1828194
 1828188      83 1828194 1828191      84 1828200 1828197      83 1828203 1828197
      83 1828203 1828200      84 1828209 1828206      83 1828212 1828206      83
 1828212 1828209      84 1828218 1828215      83 1828221 1828215      83 1828221
 1828218      84 1828227 1828224      83 1828230 1828224      83 1828230 1828227
      84 1828236 1828233      83 1828239 1828233      83 1828239 1828236      84
 1828245 1828242      83 1828248 1828242      83 1828248 1828245      84 1828254
 1828251      83 1828257 1828251      83 1828257 1828254      84 1828263 1828260
      83 1828266 1828260      83 1828266 1828263      84 1828272 1828269      83
 1828275 1828269      83 1828275 1828272      84 1828281 1828278      83 1828284
 1828278      83 1828284 1828281      84 1828290 1828287      83 1828293 1828287
      83 1828293 1828290      84 1828299 1828296      83 1828302 1828296      83
 1828302 1828299      84 1828308 1828305      83 1828311 1828305      83 1828311
 1828308      84 1828317 1828314      83 1828320 1828314      83 1828320 1828317
      84 1828326 1828323      83 1828329 1828323      83 1828329 1828326      84
 1828335 1828332      83 1828338 1828332      83 1828338 1828335      84 1828344
 1828341      83 1828347 1828341      83 1828347 1828344      84 1828353 1828350
      83 1828356 1828350      83 1828356 1828353      84 1828362 1828359      83
 1828365 1828359      83 1828365 1828362      84 1828371 1828368      83 1828374
 1828368      83 1828374 1828371      84 1828380 1828377      83 1828383 1828377
      83 1828383 1828380      84 1828389 1828386      83 1828392 1828386      83
 1828392 1828389      84 1828398 1828395      83 1828401 1828395      83 1828401
 1828398      84 1828407 1828404      83 1828410 1828404      83 1828410 1828407
      84 1828416 1828413      83 1828419 1828413      83 1828419 1828416      84
 1828425 1828422      83 1828428 1828422      83 1828428 1828425      84 1828434
 1828431      83 1828437 1828431      83 1828437 1828434      84 1828443 1828440
      83 1828446 1828440      83 1828446 1828443      84 1828452 1828449      83
 1828455 1828449      83 1828455 1828452      84 1828461 1828458      83 1828464
 1828458      83 1828464 1828461      84 1828470 1828467      83 1828473 1828467
      83 1828473 1828470      84 1828479 1828476      83 1828482 1828476      83
 1828482 1828479      84 1828488 1828485      83 1828491 1828485      83 1828491
 1828488      84 1828497 1828494      83 1828500 1828494      83 1828500 1828497
      84 1828506 1828503      83 1828509 1828503      83 1828509 1828506      84
 1828515 1828512      83 1828518 1828512      83 1828518 1828515      84 1828524
 1828521      83 1828527 1828521      83 1828527 1828524      84 1828533 1828530
      83 1828536 1828530      83 1828536 1828533      84 1828542 1828539      83
 1828545 1828539      83 1828545 1828542      84 1828551 1828548      83 1828554
 1828548      83 1828554 1828551      84 1828560 1828557      83 1828563 1828557
      83 1828563 1828560      84 1828569 1828566      83 1828572 1828566      83
 1828572 1828569      84 1828578 1828575      83 1828581 1828575      83 1828581
 1828578      84 1828587 1828584      83 1828590 1828584      83 1828590 1828587
      84 1828596 1828593      83 1828599 1828593      83 1828599 1828596      84
 1828605 1828602      83 1828608 1828602      83 1828608 1828605      84 1828614
 1828611      83 1828617 1828611      83 1828617 1828614      84 1828623 1828620
      83 1828626 1828620      83 1828626 1828623      84 1828632 1828629      83
 1828635 1828629      83 1828635 1828632      84 1828641 1828638      83 1828644
 1828638      83 1828644 1828641      84 1828650 1828647      83 1828653 1828647
      83 1828653 1828650      84 1828659 1828656      83 1828662 1828656      83
 1828662 1828659      84 1828668 1828665      83 1828671 1828665      83 1828671
 1828668      84 1828677 1828674      83 1828680 1828674      83 1828680 1828677
      84 1828686 1828683      83 1828689 1828683      83 1828689 1828686      84
 1828695 1828692      83 1828698 1828692      83 1828698 1828695      84 1828704
 1828701      83 1828707 1828701      83 1828707 1828704      84 1828713 1828710
      83 1828716 1828710      83 1828716 1828713      84 1828722 1828719      83
 1828725 1828719      83 1828725 1828722      84 1828731 1828728      83 1828734
 1828728      83 1828734 1828731      84 1828740 1828737      83 1828743 1828737
      83 1828743 1828740      84 1828749 1828746      83 1828752 1828746      83
 1828752 1828749      84 1828758 1828755      83 1828761 1828755      83 1828761
 1828758      84 1828767 1828764      83 1828770 1828764      83 1828770 1828767
      84 1828776 1828773      83 1828779 1828773      83 1828779 1828776      84
 1828785 1828782      83 1828788 1828782      83 1828788 1828785      84 1828794
 1828791      83 1828797 1828791      83 1828797 1828794      84 1828803 1828800
      83 1828806 1828800      83 1828806 1828803      84 1828812 1828809      83
 1828815 1828809      83 1828815 1828812      84 1828821 1828818      83 1828824
 1828818      83 1828824 1828821      84 1828830 1828827      83 1828833 1828827
      83 1828833 1828830      84 1828839 1828836      83 1828842 1828836      83
 1828842 1828839      84 1828848 1828845      83 1828851 1828845      83 1828851
 1828848      84 1828857 1828854      83 1828860 1828854      83 1828860 1828857
      84 1828866 1828863      83 1828869 1828863      83 1828869 1828866      84
 1828875 1828872      83 1828878 1828872      83 1828878 1828875      84 1828884
 1828881      83 1828887 1828881      83 1828887 1828884      84 1828893 1828890
      83 1828896 1828890      83 1828896 1828893      84 1828902 1828899      83
 1828905 1828899      83 1828905 1828902      84 1828911 1828908      83 1828914
 1828908      83 1828914 1828911      84 1828920 1828917      83 1828923 1828917
      83 1828923 1828920      84 1828929 1828926      83 1828932 1828926      83
 1828932 1828929      84 1828938 1828935      83 1828941 1828935      83 1828941
 1828938      84 1828947 1828944      83 1828950 1828944      83 1828950 1828947
      84 1828956 1828953      83 1828959 1828953      83 1828959 1828956      84
 1828965 1828962      83 1828968 1828962      83 1828968 1828965      84 1828974
 1828971      83 1828977 1828971      83 1828977 1828974      84 1828983 1828980
      83 1828986 1828980      83 1828986 1828983      84 1828992 1828989      83
 1828995 1828989      83 1828995 1828992      84 1829001 1828998      83 1829004
 1828998      83 1829004 1829001      84 1829010 1829007      83 1829013 1829007
      83 1829013 1829010      84 1829019 1829016      83 1829022 1829016      83
 1829022 1829019      84 1829028 1829025      83 1829031 1829025      83 1829031
 1829028      84 1829037 1829034      83 1829040 1829034      83 1829040 1829037
      84 1829046 1829043      83 1829049 1829043      83 1829049 1829046      84
 1829055 1829052      83 1829058 1829052      83 1829058 1829055      84 1829064
 1829061      83 1829067 1829061      83 1829067 1829064      84 1829073 1829070
      83 1829076 1829070      83 1829076 1829073      84 1829082 1829079      83
 1829085 1829079      83 1829085 1829082      84 1829091 1829088      83 1829094
 1829088      83 1829094 1829091      84 1829100 1829097      83 1829103 1829097
      83 1829103 1829100      84 1829109 1829106      83 1829112 1829106      83
 1829112 1829109      84 1829118 1829115      83 1829121 1829115      83 1829121
 1829118      84 1829127 1829124      83 1829130 1829124      83 1829130 1829127
      84 1829136 1829133      83 1829139 1829133      83 1829139 1829136      84
 1829145 1829142      83 1829148 1829142      83 1829148 1829145      84 1829154
 1829151      83 1829157 1829151      83 1829157 1829154      84 1829163 1829160
      83 1829166 1829160      83 1829166 1829163      84 1829172 1829169      83
 1829175 1829169      83 1829175 1829172      84 1829181 1829178      83 1829184
 1829178      83 1829184 1829181      84 1829190 1829187      83 1829193 1829187
      83 1829193 1829190      84 1829199 1829196      83 1829202 1829196      83
 1829202 1829199      84 1829208 1829205      83 1829211 1829205      83 1829211
 1829208      84 1829217 1829214      83 1829220 1829214      83 1829220 1829217
      84 1829226 1829223      83 1829229 1829223      83 1829229 1829226      84
 1829235 1829232      83 1829238 1829232      83 1829238 1829235      84 1829244
 1829241      83 1829247 1829241      83 1829247 1829244      84 1829253 1829250
      83 1829256 1829250      83 1829256 1829253      84 1829262 1829259      83
 1829265 1829259      83 1829265 1829262      84 1829271 1829268      83 1829274
 1829268      83 1829274 1829271      84 1829280 1829277      83 1829283 1829277
      83 1829283 1829280      84 1829289 1829286      83 1829292 1829286      83
 1829292 1829289      84 1829298 1829295      83 1829301 1829295      83 1829301
 1829298      84 1829307 1829304      83 1829310 1829304      83 1829310 1829307
      84 1829316 1829313      83 1829319 1829313      83 1829319 1829316      84
 1829325 1829322      83 1829328 1829322      83 1829328 1829325      84 1829334
 1829331      83 1829337 1829331      83 1829337 1829334      84 1829343 1829340
      83 1829346 1829340      83 1829346 1829343      84 1829352 1829349      83
 1829355 1829349      83 1829355 1829352      84 1829361 1829358      83 1829364
 1829358      83 1829364 1829361      84 1829370 1829367      83 1829373 1829367
      83 1829373 1829370      84 1829379 1829376      83 1829382 1829376      83
 1829382 1829379      84 1829388 1829385      83 1829391 1829385      83 1829391
 1829388      84 1829397 1829394      83 1829400 1829394      83 1829400 1829397
      84 1829406 1829403      83 1829409 1829403      83 1829409 1829406      84
 1829415 1829412      83 1829418 1829412      83 1829418 1829415      84 1829424
 1829421      83 1829427 1829421      83 1829427 1829424      84 1829433 1829430
      83 1829436 1829430      83 1829436 1829433      84 1829442 1829439      83
 1829445 1829439      83 1829445 1829442      84 1829451 1829448      83 1829454
 1829448      83 1829454 1829451      84 1829460 1829457      83 1829463 1829457
      83 1829463 1829460      84 1829469 1829466      83 1829472 1829466      83
 1829472 1829469      84 1829478 1829475      83 1829481 1829475      83 1829481
 1829478      84 1829487 1829484      83 1829490 1829484      83 1829490 1829487
      84 1829496 1829493      83 1829499 1829493      83 1829499 1829496      84
 1829505 1829502      83 1829508 1829502      83 1829508 1829505      84 1829514
 1829511      83 1829517 1829511      83 1829517 1829514      84 1829523 1829520
      83 1829526 1829520      83 1829526 1829523      84 1829532 1829529      83
 1829535 1829529      83 1829535 1829532      84 1829541 1829538      83 1829544
 1829538      83 1829544 1829541      84 1829550 1829547      83 1829553 1829547
      83 1829553 1829550      84 1829559 1829556      83 1829562 1829556      83
 1829562 1829559      84 1829568 1829565      83 1829571 1829565      83 1829571
 1829568      84 1829577 1829574      83 1829580 1829574      83 1829580 1829577
      84 1829586 1829583      83 1829589 1829583      83 1829589 1829586      84
 1829595 1829592      83 1829598 1829592      83 1829598 1829595      84 1829604
 1829601      83 1829607 1829601      83 1829607 1829604      84 1829613 1829610
      83 1829616 1829610      83 1829616 1829613      84 1829622 1829619      83
 1829625 1829619      83 1829625 1829622      84 1829631 1829628      83 1829634
 1829628      83 1829634 1829631      84 1829640 1829637      83 1829643 1829637
      83 1829643 1829640      84 1829649 1829646      83 1829652 1829646      83
 1829652 1829649      84 1829658 1829655      83 1829661 1829655      83 1829661
 1829658      84 1829667 1829664      83 1829670 1829664      83 1829670 1829667
      84 1829676 1829673      83 1829679 1829673      83 1829679 1829676      84
 1829685 1829682      83 1829688 1829682      83 1829688 1829685      84 1829694
 1829691      83 1829697 1829691      83 1829697 1829694      84 1829703 1829700
      83 1829706 1829700      83 1829706 1829703      84 1829712 1829709      83
 1829715 1829709      83 1829715 1829712      84 1829721 1829718      83 1829724
 1829718      83 1829724 1829721      84 1829730 1829727      83 1829733 1829727
      83 1829733 1829730      84 1829739 1829736      83 1829742 1829736      83
 1829742 1829739      84 1829748 1829745      83 1829751 1829745      83 1829751
 1829748      84 1829757 1829754      83 1829760 1829754      83 1829760 1829757
      84 1829766 1829763      83 1829769 1829763      83 1829769 1829766      84
 1829775 1829772      83 1829778 1829772      83 1829778 1829775      84 1829784
 1829781      83 1829787 1829781      83 1829787 1829784      84 1829793 1829790
      83 1829796 1829790      83 1829796 1829793      84 1829802 1829799      83
 1829805 1829799      83 1829805 1829802      84 1829811 1829808      83 1829814
 1829808      83 1829814 1829811      84 1829820 1829817      83 1829823 1829817
      83 1829823 1829820      84 1829829 1829826      83 1829832 1829826      83
 1829832 1829829      84 1829838 1829835      83 1829841 1829835      83 1829841
 1829838      84 1829847 1829844      83 1829850 1829844      83 1829850 1829847
      84 1829856 1829853      83 1829859 1829853      83 1829859 1829856      84
 1829865 1829862      83 1829868 1829862      83 1829868 1829865      84 1829874
 1829871      83 1829877 1829871      83 1829877 1829874      84 1829883 1829880
      83 1829886 1829880      83 1829886 1829883      84 1829892 1829889      83
 1829895 1829889      83 1829895 1829892      84 1829901 1829898      83 1829904
 1829898      83 1829904 1829901      84 1829910 1829907      83 1829913 1829907
      83 1829913 1829910      84 1829919 1829916      83 1829922 1829916      83
 1829922 1829919      84 1829928 1829925      83 1829931 1829925      83 1829931
 1829928      84 1829937 1829934      83 1829940 1829934      83 1829940 1829937
      84 1829946 1829943      83 1829949 1829943      83 1829949 1829946      84
 1829955 1829952      83 1829958 1829952      83 1829958 1829955      84 1829964
 1829961      83 1829967 1829961      83 1829967 1829964      84 1829973 1829970
      83 1829976 1829970      83 1829976 1829973      84 1829982 1829979      83
 1829985 1829979      83 1829985 1829982      84 1829991 1829988      83 1829994
 1829988      83 1829994 1829991      84 1830000 1829997      83 1830003 1829997
      83 1830003 1830000      84 1830009 1830006      83 1830012 1830006      83
 1830012 1830009      84 1830018 1830015      83 1830021 1830015      83 1830021
 1830018      84 1830027 1830024      83 1830030 1830024      83 1830030 1830027
      84 1830036 1830033      83 1830039 1830033      83 1830039 1830036      84
 1830045 1830042      83 1830048 1830042      83 1830048 1830045      84 1830054
 1830051      83 1830057 1830051      83 1830057 1830054      84 1830063 1830060
      83 1830066 1830060      83 1830066 1830063      84 1830072 1830069      83
 1830075 1830069      83 1830075 1830072      84 1830081 1830078      83 1830084
 1830078      83 1830084 1830081      84 1830090 1830087      83 1830093 1830087
      83 1830093 1830090      84 1830099 1830096      83 1830102 1830096      83
 1830102 1830099      84 1830108 1830105      83 1830111 1830105      83 1830111
 1830108      84 1830117 1830114      83 1830120 1830114      83 1830120 1830117
      84 1830126 1830123      83 1830129 1830123      83 1830129 1830126      84
 1830135 1830132      83 1830138 1830132      83 1830138 1830135      84 1830144
 1830141      83 1830147 1830141      83 1830147 1830144      84 1830153 1830150
      83 1830156 1830150      83 1830156 1830153      84 1830162 1830159      83
 1830165 1830159      83 1830165 1830162      84 1830171 1830168      83 1830174
 1830168      83 1830174 1830171      84 1830180 1830177      83 1830183 1830177
      83 1830183 1830180      84 1830189 1830186      83 1830192 1830186      83
 1830192 1830189      84 1830198 1830195      83 1830201 1830195      83 1830201
 1830198      84 1830207 1830204      83 1830210 1830204      83 1830210 1830207
      84 1830216 1830213      83 1830219 1830213      83 1830219 1830216      84
 1830225 1830222      83 1830228 1830222      83 1830228 1830225      84 1830234
 1830231      83 1830237 1830231      83 1830237 1830234      84 1830243 1830240
      83 1830246 1830240      83 1830246 1830243      84 1830252 1830249      83
 1830255 1830249      83 1830255 1830252      84 1830261 1830258      83 1830264
 1830258      83 1830264 1830261      84 1830270 1830267      83 1830273 1830267
      83 1830273 1830270      84 1830279 1830276      83 1830282 1830276      83
 1830282 1830279      84 1830288 1830285      83 1830291 1830285      83 1830291
 1830288      84 1830297 1830294      83 1830300 1830294      83 1830300 1830297
      84 1830306 1830303      83 1830309 1830303      83 1830309 1830306      84
 1830315 1830312      83 1830318 1830312      83 1830318 1830315      84 1830324
 1830321      83 1830327 1830321      83 1830327 1830324      84 1830333 1830330
      83 1830336 1830330      83 1830336 1830333      84 1830342 1830339      83
 1830345 1830339      83 1830345 1830342      84 1830351 1830348      83 1830354
 1830348      83 1830354 1830351      84 1830360 1830357      83 1830363 1830357
      83 1830363 1830360      84 1830369 1830366      83 1830372 1830366      83
 1830372 1830369      84 1830378 1830375      83 1830381 1830375      83 1830381
 1830378      84 1830387 1830384      83 1830390 1830384      83 1830390 1830387
      84 1830396 1830393      83 1830399 1830393      83 1830399 1830396      84
 1830405 1830402      83 1830408 1830402      83 1830408 1830405      84 1830414
 1830411      83 1830417 1830411      83 1830417 1830414      84 1830423 1830420
      83 1830426 1830420      83 1830426 1830423      84 1830432 1830429      83
 1830435 1830429      83 1830435 1830432      84 1830441 1830438      83 1830444
 1830438      83 1830444 1830441      84 1830450 1830447      83 1830453 1830447
      83 1830453 1830450      84 1830459 1830456      83 1830462 1830456      83
 1830462 1830459      84 1830468 1830465      83 1830471 1830465      83 1830471
 1830468      84 1830477 1830474      83 1830480 1830474      83 1830480 1830477
      84 1830486 1830483      83 1830489 1830483      83 1830489 1830486      84
 1830495 1830492      83 1830498 1830492      83 1830498 1830495      84 1830504
 1830501      83 1830507 1830501      83 1830507 1830504      84 1830513 1830510
      83 1830516 1830510      83 1830516 1830513      84 1830522 1830519      83
 1830525 1830519      83 1830525 1830522      84 1830531 1830528      83 1830534
 1830528      83 1830534 1830531      84 1830540 1830537      83 1830543 1830537
      83 1830543 1830540      84 1830549 1830546      83 1830552 1830546      83
 1830552 1830549      84 1830558 1830555      83 1830561 1830555      83 1830561
 1830558      84 1830567 1830564      83 1830570 1830564      83 1830570 1830567
      84 1830576 1830573      83 1830579 1830573      83 1830579 1830576      84
 1830585 1830582      83 1830588 1830582      83 1830588 1830585      84 1830594
 1830591      83 1830597 1830591      83 1830597 1830594      84 1830603 1830600
      83 1830606 1830600      83 1830606 1830603      84 1830612 1830609      83
 1830615 1830609      83 1830615 1830612      84 1830621 1830618      83 1830624
 1830618      83 1830624 1830621      84 1830630 1830627      83 1830633 1830627
      83 1830633 1830630      84 1830639 1830636      83 1830642 1830636      83
 1830642 1830639      84 1830648 1830645      83 1830651 1830645      83 1830651
 1830648      84 1830657 1830654      83 1830660 1830654      83 1830660 1830657
      84 1830666 1830663      83 1830669 1830663      83 1830669 1830666      84
 1830675 1830672      83 1830678 1830672      83 1830678 1830675      84 1830684
 1830681      83 1830687 1830681      83 1830687 1830684      84 1830693 1830690
      83 1830696 1830690      83 1830696 1830693      84 1830702 1830699      83
 1830705 1830699      83 1830705 1830702      84 1830711 1830708      83 1830714
 1830708      83 1830714 1830711      84 1830720 1830717      83 1830723 1830717
      83 1830723 1830720      84 1830729 1830726      83 1830732 1830726      83
 1830732 1830729      84 1830738 1830735      83 1830741 1830735      83 1830741
 1830738      84 1830747 1830744      83 1830750 1830744      83 1830750 1830747
      84 1830756 1830753      83 1830759 1830753      83 1830759 1830756      84
 1830765 1830762      83 1830768 1830762      83 1830768 1830765      84 1830774
 1830771      83 1830777 1830771      83 1830777 1830774      84 1830783 1830780
      83 1830786 1830780      83 1830786 1830783      84 1830792 1830789      83
 1830795 1830789      83 1830795 1830792      84 1830801 1830798      83 1830804
 1830798      83 1830804 1830801      84 1830810 1830807      83 1830813 1830807
      83 1830813 1830810      84 1830819 1830816      83 1830822 1830816      83
 1830822 1830819      84 1830828 1830825      83 1830831 1830825      83 1830831
 1830828      84 1830837 1830834      83 1830840 1830834      83 1830840 1830837
      84 1830846 1830843      83 1830849 1830843      83 1830849 1830846      84
 1830855 1830852      83 1830858 1830852      83 1830858 1830855      84 1830864
 1830861      83 1830867 1830861      83 1830867 1830864      84 1830873 1830870
      83 1830876 1830870      83 1830876 1830873      84 1830882 1830879      83
 1830885 1830879      83 1830885 1830882      84 1830891 1830888      83 1830894
 1830888      83 1830894 1830891      84 1830900 1830897      83 1830903 1830897
      83 1830903 1830900      84 1830909 1830906      83 1830912 1830906      83
 1830912 1830909      84 1830918 1830915      83 1830921 1830915      83 1830921
 1830918      84 1830927 1830924      83 1830930 1830924      83 1830930 1830927
      84 1830936 1830933      83 1830939 1830933      83 1830939 1830936      84
 1830945 1830942      83 1830948 1830942      83 1830948 1830945      84 1830954
 1830951      83 1830957 1830951      83 1830957 1830954      84 1830963 1830960
      83 1830966 1830960      83 1830966 1830963      84 1830972 1830969      83
 1830975 1830969      83 1830975 1830972      84 1830981 1830978      83 1830984
 1830978      83 1830984 1830981      84 1830990 1830987      83 1830993 1830987
      83 1830993 1830990      84 1830999 1830996      83 1831002 1830996      83
 1831002 1830999      84 1831008 1831005      83 1831011 1831005      83 1831011
 1831008      84 1831017 1831014      83 1831020 1831014      83 1831020 1831017
      84 1831026 1831023      83 1831029 1831023      83 1831029 1831026      84
 1831035 1831032      83 1831038 1831032      83 1831038 1831035      84 1831044
 1831041      83 1831047 1831041      83 1831047 1831044      84 1831053 1831050
      83 1831056 1831050      83 1831056 1831053      84 1831062 1831059      83
 1831065 1831059      83 1831065 1831062      84 1831071 1831068      83 1831074
 1831068      83 1831074 1831071      84 1831080 1831077      83 1831083 1831077
      83 1831083 1831080      84 1831089 1831086      83 1831092 1831086      83
 1831092 1831089      84 1831098 1831095      83 1831101 1831095      83 1831101
 1831098      84 1831107 1831104      83 1831110 1831104      83 1831110 1831107
      84 1831116 1831113      83 1831119 1831113      83 1831119 1831116      84
 1831125 1831122      83 1831128 1831122      83 1831128 1831125      84 1831134
 1831131      83 1831137 1831131      83 1831137 1831134      84 1831143 1831140
      83 1831146 1831140      83 1831146 1831143      84 1831152 1831149      83
 1831155 1831149      83 1831155 1831152      84 1831161 1831158      83 1831164
 1831158      83 1831164 1831161      84 1831170 1831167      83 1831173 1831167
      83 1831173 1831170      84 1831179 1831176      83 1831182 1831176      83
 1831182 1831179      84 1831188 1831185      83 1831191 1831185      83 1831191
 1831188      84 1831197 1831194      83 1831200 1831194      83 1831200 1831197
      84 1831206 1831203      83 1831209 1831203      83 1831209 1831206      84
 1831215 1831212      83 1831218 1831212      83 1831218 1831215      84 1831224
 1831221      83 1831227 1831221      83 1831227 1831224      84 1831233 1831230
      83 1831236 1831230      83 1831236 1831233      84 1831242 1831239      83
 1831245 1831239      83 1831245 1831242      84 1831251 1831248      83 1831254
 1831248      83 1831254 1831251      84 1831260 1831257      83 1831263 1831257
      83 1831263 1831260      84 1831269 1831266      83 1831272 1831266      83
 1831272 1831269      84 1831278 1831275      83 1831281 1831275      83 1831281
 1831278      84 1831287 1831284      83 1831290 1831284      83 1831290 1831287
      84 1831296 1831293      83 1831299 1831293      83 1831299 1831296      84
 1831305 1831302      83 1831308 1831302      83 1831308 1831305      84 1831314
 1831311      83 1831317 1831311      83 1831317 1831314      84 1831323 1831320
      83 1831326 1831320      83 1831326 1831323      84 1831332 1831329      83
 1831335 1831329      83 1831335 1831332      84 1831341 1831338      83 1831344
 1831338      83 1831344 1831341      84 1831350 1831347      83 1831353 1831347
      83 1831353 1831350      84 1831359 1831356      83 1831362 1831356      83
 1831362 1831359      84 1831368 1831365      83 1831371 1831365      83 1831371
 1831368      84 1831377 1831374      83 1831380 1831374      83 1831380 1831377
      84 1831386 1831383      83 1831389 1831383      83 1831389 1831386      84
 1831395 1831392      83 1831398 1831392      83 1831398 1831395      84 1831404
 1831401      83 1831407 1831401      83 1831407 1831404      84 1831413 1831410
      83 1831416 1831410      83 1831416 1831413      84 1831422 1831419      83
 1831425 1831419      83 1831425 1831422      84 1831431 1831428      83 1831434
 1831428      83 1831434 1831431      84 1831440 1831437      83 1831443 1831437
      83 1831443 1831440      84 1831449 1831446      83 1831452 1831446      83
 1831452 1831449      84 1831458 1831455      83 1831461 1831455      83 1831461
 1831458      84 1831467 1831464      83 1831470 1831464      83 1831470 1831467
      84 1831476 1831473      83 1831479 1831473      83 1831479 1831476      84
 1831485 1831482      83 1831488 1831482      83 1831488 1831485      84 1831494
 1831491      83 1831497 1831491      83 1831497 1831494      84 1831503 1831500
      83 1831506 1831500      83 1831506 1831503      84 1831512 1831509      83
 1831515 1831509      83 1831515 1831512      84 1831521 1831518      83 1831524
 1831518      83 1831524 1831521      84 1831530 1831527      83 1831533 1831527
      83 1831533 1831530      84 1831539 1831536      83 1831542 1831536      83
 1831542 1831539      84 1831548 1831545      83 1831551 1831545      83 1831551
 1831548      84 1831557 1831554      83 1831560 1831554      83 1831560 1831557
      84 1831566 1831563      83 1831569 1831563      83 1831569 1831566      84
 1831575 1831572      83 1831578 1831572      83 1831578 1831575      84 1831584
 1831581      83 1831587 1831581      83 1831587 1831584      84 1831593 1831590
      83 1831596 1831590      83 1831596 1831593      84 1831602 1831599      83
 1831605 1831599      83 1831605 1831602      84 1831611 1831608      83 1831614
 1831608      83 1831614 1831611      84 1831620 1831617      83 1831623 1831617
      83 1831623 1831620      84 1831629 1831626      83 1831632 1831626      83
 1831632 1831629      84 1831638 1831635      83 1831641 1831635      83 1831641
 1831638      84 1831647 1831644      83 1831650 1831644      83 1831650 1831647
      84 1831656 1831653      83 1831659 1831653      83 1831659 1831656      84
 1831665 1831662      83 1831668 1831662      83 1831668 1831665      84 1831674
 1831671      83 1831677 1831671      83 1831677 1831674      84 1831683 1831680
      83 1831686 1831680      83 1831686 1831683      84 1831692 1831689      83
 1831695 1831689      83 1831695 1831692      84 1831701 1831698      83 1831704
 1831698      83 1831704 1831701      84 1831710 1831707      83 1831713 1831707
      83 1831713 1831710      84 1831719 1831716      83 1831722 1831716      83
 1831722 1831719      84 1831728 1831725      83 1831731 1831725      83 1831731
 1831728      84 1831737 1831734      83 1831740 1831734      83 1831740 1831737
      84 1831746 1831743      83 1831749 1831743      83 1831749 1831746      84
 1831755 1831752      83 1831758 1831752      83 1831758 1831755      84 1831764
 1831761      83 1831767 1831761      83 1831767 1831764      84 1831773 1831770
      83 1831776 1831770      83 1831776 1831773      84 1831782 1831779      83
 1831785 1831779      83 1831785 1831782      84 1831791 1831788      83 1831794
 1831788      83 1831794 1831791      84 1831800 1831797      83 1831803 1831797
      83 1831803 1831800      84 1831809 1831806      83 1831812 1831806      83
 1831812 1831809      84 1831818 1831815      83 1831821 1831815      83 1831821
 1831818      84 1831827 1831824      83 1831830 1831824      83 1831830 1831827
      84 1831836 1831833      83 1831839 1831833      83 1831839 1831836      84
 1831845 1831842      83 1831848 1831842      83 1831848 1831845      84 1831854
 1831851      83 1831857 1831851      83 1831857 1831854      84 1831863 1831860
      83 1831866 1831860      83 1831866 1831863      84 1831872 1831869      83
 1831875 1831869      83 1831875 1831872      84 1831881 1831878      83 1831884
 1831878      83 1831884 1831881      84 1831890 1831887      83 1831893 1831887
      83 1831893 1831890      84 1831899 1831896      83 1831902 1831896      83
 1831902 1831899      84 1831908 1831905      83 1831911 1831905      83 1831911
 1831908      84 1831917 1831914      83 1831920 1831914      83 1831920 1831917
      84 1831926 1831923      83 1831929 1831923      83 1831929 1831926      84
 1831935 1831932      83 1831938 1831932      83 1831938 1831935      84 1831944
 1831941      83 1831947 1831941      83 1831947 1831944      84 1831953 1831950
      83 1831956 1831950      83 1831956 1831953      84 1831962 1831959      83
 1831965 1831959      83 1831965 1831962      84 1831971 1831968      83 1831974
 1831968      83 1831974 1831971      84 1831980 1831977      83 1831983 1831977
      83 1831983 1831980      84 1831989 1831986      83 1831992 1831986      83
 1831992 1831989      84 1831998 1831995      83 1832001 1831995      83 1832001
 1831998      84 1832007 1832004      83 1832010 1832004      83 1832010 1832007
      84 1832016 1832013      83 1832019 1832013      83 1832019 1832016      84
 1832025 1832022      83 1832028 1832022      83 1832028 1832025      84 1832034
 1832031      83 1832037 1832031      83 1832037 1832034      84 1832043 1832040
      83 1832046 1832040      83 1832046 1832043      84 1832052 1832049      83
 1832055 1832049      83 1832055 1832052      84 1832061 1832058      83 1832064
 1832058      83 1832064 1832061      84 1832070 1832067      83 1832073 1832067
      83 1832073 1832070      84 1832079 1832076      83 1832082 1832076      83
 1832082 1832079      84 1832088 1832085      83 1832091 1832085      83 1832091
 1832088      84 1832097 1832094      83 1832100 1832094      83 1832100 1832097
      84 1832106 1832103      83 1832109 1832103      83 1832109 1832106      84
 1832115 1832112      83 1832118 1832112      83 1832118 1832115      84 1832124
 1832121      83 1832127 1832121      83 1832127 1832124      84 1832133 1832130
      83 1832136 1832130      83 1832136 1832133      84 1832142 1832139      83
 1832145 1832139      83 1832145 1832142      84 1832151 1832148      83 1832154
 1832148      83 1832154 1832151      84 1832160 1832157      83 1832163 1832157
      83 1832163 1832160      84 1832169 1832166      83 1832172 1832166      83
 1832172 1832169      84 1832178 1832175      83 1832181 1832175      83 1832181
 1832178      84 1832187 1832184      83 1832190 1832184      83 1832190 1832187
      84 1832196 1832193      83 1832199 1832193      83 1832199 1832196      84
 1832205 1832202      83 1832208 1832202      83 1832208 1832205      84 1832214
 1832211      83 1832217 1832211      83 1832217 1832214      84 1832223 1832220
      83 1832226 1832220      83 1832226 1832223      84 1832232 1832229      83
 1832235 1832229      83 1832235 1832232      84 1832241 1832238      83 1832244
 1832238      83 1832244 1832241      84 1832250 1832247      83 1832253 1832247
      83 1832253 1832250      84 1832259 1832256      83 1832262 1832256      83
 1832262 1832259      84 1832268 1832265      83 1832271 1832265      83 1832271
 1832268      84 1832277 1832274      83 1832280 1832274      83 1832280 1832277
      84 1832286 1832283      83 1832289 1832283      83 1832289 1832286      84
 1832295 1832292      83 1832298 1832292      83 1832298 1832295      84 1832304
 1832301      83 1832307 1832301      83 1832307 1832304      84 1832313 1832310
      83 1832316 1832310      83 1832316 1832313      84 1832322 1832319      83
 1832325 1832319      83 1832325 1832322      84 1832331 1832328      83 1832334
 1832328      83 1832334 1832331      84 1832340 1832337      83 1832343 1832337
      83 1832343 1832340      84 1832349 1832346      83 1832352 1832346      83
 1832352 1832349      84 1832358 1832355      83 1832361 1832355      83 1832361
 1832358      84 1832367 1832364      83 1832370 1832364      83 1832370 1832367
      84 1832376 1832373      83 1832379 1832373      83 1832379 1832376      84
 1832385 1832382      83 1832388 1832382      83 1832388 1832385      84 1832394
 1832391      83 1832397 1832391      83 1832397 1832394      84 1832403 1832400
      83 1832406 1832400      83 1832406 1832403      84 1832412 1832409      83
 1832415 1832409      83 1832415 1832412      84 1832421 1832418      83 1832424
 1832418      83 1832424 1832421      84 1832430 1832427      83 1832433 1832427
      83 1832433 1832430      84 1832439 1832436      83 1832442 1832436      83
 1832442 1832439      84 1832448 1832445      83 1832451 1832445      83 1832451
 1832448      84 1832457 1832454      83 1832460 1832454      83 1832460 1832457
      84 1832466 1832463      83 1832469 1832463      83 1832469 1832466      84
 1832475 1832472      83 1832478 1832472      83 1832478 1832475      84 1832484
 1832481      83 1832487 1832481      83 1832487 1832484      84 1832493 1832490
      83 1832496 1832490      83 1832496 1832493      84 1832502 1832499      83
 1832505 1832499      83 1832505 1832502      84 1832511 1832508      83 1832514
 1832508      83 1832514 1832511      84 1832520 1832517      83 1832523 1832517
      83 1832523 1832520      84 1832529 1832526      83 1832532 1832526      83
 1832532 1832529      84 1832538 1832535      83 1832541 1832535      83 1832541
 1832538      84 1832547 1832544      83 1832550 1832544      83 1832550 1832547
      84 1832556 1832553      83 1832559 1832553      83 1832559 1832556      84
 1832565 1832562      83 1832568 1832562      83 1832568 1832565      84 1832574
 1832571      83 1832577 1832571      83 1832577 1832574      84 1832583 1832580
      83 1832586 1832580      83 1832586 1832583      84 1832592 1832589      83
 1832595 1832589      83 1832595 1832592      84 1832601 1832598      83 1832604
 1832598      83 1832604 1832601      84 1832610 1832607      83 1832613 1832607
      83 1832613 1832610      84 1832619 1832616      83 1832622 1832616      83
 1832622 1832619      84 1832628 1832625      83 1832631 1832625      83 1832631
 1832628      84 1832637 1832634      83 1832640 1832634      83 1832640 1832637
      84 1832646 1832643      83 1832649 1832643      83 1832649 1832646      84
 1832655 1832652      83 1832658 1832652      83 1832658 1832655      84 1832664
 1832661      83 1832667 1832661      83 1832667 1832664      84 1832673 1832670
      83 1832676 1832670      83 1832676 1832673      84 1832682 1832679      83
 1832685 1832679      83 1832685 1832682      84 1832691 1832688      83 1832694
 1832688      83 1832694 1832691      84 1832700 1832697      83 1832703 1832697
      83 1832703 1832700      84 1832709 1832706      83 1832712 1832706      83
 1832712 1832709      84 1832718 1832715      83 1832721 1832715      83 1832721
 1832718      84 1832727 1832724      83 1832730 1832724      83 1832730 1832727
      84 1832736 1832733      83 1832739 1832733      83 1832739 1832736      84
 1832745 1832742      83 1832748 1832742      83 1832748 1832745      84 1832754
 1832751      83 1832757 1832751      83 1832757 1832754      84 1832763 1832760
      83 1832766 1832760      83 1832766 1832763      84 1832772 1832769      83
 1832775 1832769      83 1832775 1832772      84 1832781 1832778      83 1832784
 1832778      83 1832784 1832781      84 1832790 1832787      83 1832793 1832787
      83 1832793 1832790      84 1832799 1832796      83 1832802 1832796      83
 1832802 1832799      84 1832808 1832805      83 1832811 1832805      83 1832811
 1832808      84 1832817 1832814      83 1832820 1832814      83 1832820 1832817
      84 1832826 1832823      83 1832829 1832823      83 1832829 1832826      84
 1832835 1832832      83 1832838 1832832      83 1832838 1832835      84 1832844
 1832841      83 1832847 1832841      83 1832847 1832844      84 1832853 1832850
      83 1832856 1832850      83 1832856 1832853      84 1832862 1832859      83
 1832865 1832859      83 1832865 1832862      84 1832871 1832868      83 1832874
 1832868      83 1832874 1832871      84 1832880 1832877      83 1832883 1832877
      83 1832883 1832880      84 1832889 1832886      83 1832892 1832886      83
 1832892 1832889      84 1832898 1832895      83 1832901 1832895      83 1832901
 1832898      84 1832907 1832904      83 1832910 1832904      83 1832910 1832907
      84 1832916 1832913      83 1832919 1832913      83 1832919 1832916      84
 1832925 1832922      83 1832928 1832922      83 1832928 1832925      84 1832934
 1832931      83 1832937 1832931      83 1832937 1832934      84 1832943 1832940
      83 1832946 1832940      83 1832946 1832943      84 1832952 1832949      83
 1832955 1832949      83 1832955 1832952      84 1832961 1832958      83 1832964
 1832958      83 1832964 1832961      84 1832970 1832967      83 1832973 1832967
      83 1832973 1832970      84 1832979 1832976      83 1832982 1832976      83
 1832982 1832979      84 1832988 1832985      83 1832991 1832985      83 1832991
 1832988      84 1832997 1832994      83 1833000 1832994      83 1833000 1832997
      84 1833006 1833003      83 1833009 1833003      83 1833009 1833006      84
 1833015 1833012      83 1833018 1833012      83 1833018 1833015      84 1833024
 1833021      83 1833027 1833021      83 1833027 1833024      84 1833033 1833030
      83 1833036 1833030      83 1833036 1833033      84 1833042 1833039      83
 1833045 1833039      83 1833045 1833042      84 1833051 1833048      83 1833054
 1833048      83 1833054 1833051      84 1833060 1833057      83 1833063 1833057
      83 1833063 1833060      84 1833069 1833066      83 1833072 1833066      83
 1833072 1833069      84 1833078 1833075      83 1833081 1833075      83 1833081
 1833078      84 1833087 1833084      83 1833090 1833084      83 1833090 1833087
      84 1833096 1833093      83 1833099 1833093      83 1833099 1833096      84
 1833105 1833102      83 1833108 1833102      83 1833108 1833105      84 1833114
 1833111      83 1833117 1833111      83 1833117 1833114      84 1833123 1833120
      83 1833126 1833120      83 1833126 1833123      84 1833132 1833129      83
 1833135 1833129      83 1833135 1833132      84 1833141 1833138      83 1833144
 1833138      83 1833144 1833141      84 1833150 1833147      83 1833153 1833147
      83 1833153 1833150      84 1833159 1833156      83 1833162 1833156      83
 1833162 1833159      84 1833168 1833165      83 1833171 1833165      83 1833171
 1833168      84 1833177 1833174      83 1833180 1833174      83 1833180 1833177
      84 1833186 1833183      83 1833189 1833183      83 1833189 1833186      84
 1833195 1833192      83 1833198 1833192      83 1833198 1833195      84 1833204
 1833201      83 1833207 1833201      83 1833207 1833204      84 1833213 1833210
      83 1833216 1833210      83 1833216 1833213      84 1833222 1833219      83
 1833225 1833219      83 1833225 1833222      84 1833231 1833228      83 1833234
 1833228      83 1833234 1833231      84 1833240 1833237      83 1833243 1833237
      83 1833243 1833240      84 1833249 1833246      83 1833252 1833246      83
 1833252 1833249      84 1833258 1833255      83 1833261 1833255      83 1833261
 1833258      84 1833267 1833264      83 1833270 1833264      83 1833270 1833267
      84 1833276 1833273      83 1833279 1833273      83 1833279 1833276      84
 1833285 1833282      83 1833288 1833282      83 1833288 1833285      84 1833294
 1833291      83 1833297 1833291      83 1833297 1833294      84 1833303 1833300
      83 1833306 1833300      83 1833306 1833303      84 1833312 1833309      83
 1833315 1833309      83 1833315 1833312      84 1833321 1833318      83 1833324
 1833318      83 1833324 1833321      84 1833330 1833327      83 1833333 1833327
      83 1833333 1833330      84 1833339 1833336      83 1833342 1833336      83
 1833342 1833339      84 1833348 1833345      83 1833351 1833345      83 1833351
 1833348      84 1833357 1833354      83 1833360 1833354      83 1833360 1833357
      84 1833366 1833363      83 1833369 1833363      83 1833369 1833366      84
 1833375 1833372      83 1833378 1833372      83 1833378 1833375      84 1833384
 1833381      83 1833387 1833381      83 1833387 1833384      84 1833393 1833390
      83 1833396 1833390      83 1833396 1833393      84 1833402 1833399      83
 1833405 1833399      83 1833405 1833402      84 1833411 1833408      83 1833414
 1833408      83 1833414 1833411      84 1833420 1833417      83 1833423 1833417
      83 1833423 1833420      84 1833429 1833426      83 1833432 1833426      83
 1833432 1833429      84 1833438 1833435      83 1833441 1833435      83 1833441
 1833438      84 1833447 1833444      83 1833450 1833444      83 1833450 1833447
      84 1833456 1833453      83 1833459 1833453      83 1833459 1833456      84
 1833465 1833462      83 1833468 1833462      83 1833468 1833465      84 1833474
 1833471      83 1833477 1833471      83 1833477 1833474      84 1833483 1833480
      83 1833486 1833480      83 1833486 1833483      84 1833492 1833489      83
 1833495 1833489      83 1833495 1833492      84 1833501 1833498      83 1833504
 1833498      83 1833504 1833501      84 1833510 1833507      83 1833513 1833507
      83 1833513 1833510      84 1833519 1833516      83 1833522 1833516      83
 1833522 1833519      84 1833528 1833525      83 1833531 1833525      83 1833531
 1833528      84 1833537 1833534      83 1833540 1833534      83 1833540 1833537
      84 1833546 1833543      83 1833549 1833543      83 1833549 1833546      84
 1833555 1833552      83 1833558 1833552      83 1833558 1833555      84 1833564
 1833561      83 1833567 1833561      83 1833567 1833564      84 1833573 1833570
      83 1833576 1833570      83 1833576 1833573      84 1833582 1833579      83
 1833585 1833579      83 1833585 1833582      84 1833591 1833588      83 1833594
 1833588      83 1833594 1833591      84 1833600 1833597      83 1833603 1833597
      83 1833603 1833600      84 1833609 1833606      83 1833612 1833606      83
 1833612 1833609      84 1833618 1833615      83 1833621 1833615      83 1833621
 1833618      84 1833627 1833624      83 1833630 1833624      83 1833630 1833627
      84 1833636 1833633      83 1833639 1833633      83 1833639 1833636      84
 1833645 1833642      83 1833648 1833642      83 1833648 1833645      84 1833654
 1833651      83 1833657 1833651      83 1833657 1833654      84 1833663 1833660
      83 1833666 1833660      83 1833666 1833663      84 1833672 1833669      83
 1833675 1833669      83 1833675 1833672      84 1833681 1833678      83 1833684
 1833678      83 1833684 1833681      84 1833690 1833687      83 1833693 1833687
      83 1833693 1833690      84 1833699 1833696      83 1833702 1833696      83
 1833702 1833699      84 1833708 1833705      83 1833711 1833705      83 1833711
 1833708      84 1833717 1833714      83 1833720 1833714      83 1833720 1833717
      84 1833726 1833723      83 1833729 1833723      83 1833729 1833726      84
 1833735 1833732      83 1833738 1833732      83 1833738 1833735      84 1833744
 1833741      83 1833747 1833741      83 1833747 1833744      84 1833753 1833750
      83 1833756 1833750      83 1833756 1833753      84 1833762 1833759      83
 1833765 1833759      83 1833765 1833762      84 1833771 1833768      83 1833774
 1833768      83 1833774 1833771      84 1833780 1833777      83 1833783 1833777
      83 1833783 1833780      84 1833789 1833786      83 1833792 1833786      83
 1833792 1833789      84 1833798 1833795      83 1833801 1833795      83 1833801
 1833798      84 1833807 1833804      83 1833810 1833804      83 1833810 1833807
      84 1833816 1833813      83 1833819 1833813      83 1833819 1833816      84
 1833825 1833822      83 1833828 1833822      83 1833828 1833825      84 1833834
 1833831      83 1833837 1833831      83 1833837 1833834      84 1833843 1833840
      83 1833846 1833840      83 1833846 1833843      84 1833852 1833849      83
 1833855 1833849      83 1833855 1833852      84 1833861 1833858      83 1833864
 1833858      83 1833864 1833861      84 1833870 1833867      83 1833873 1833867
      83 1833873 1833870      84 1833879 1833876      83 1833882 1833876      83
 1833882 1833879      84 1833888 1833885      83 1833891 1833885      83 1833891
 1833888      84 1833897 1833894      83 1833900 1833894      83 1833900 1833897
      84 1833906 1833903      83 1833909 1833903      83 1833909 1833906      84
 1833915 1833912      83 1833918 1833912      83 1833918 1833915      84 1833924
 1833921      83 1833927 1833921      83 1833927 1833924      84 1833933 1833930
      83 1833936 1833930      83 1833936 1833933      84 1833942 1833939      83
 1833945 1833939      83 1833945 1833942      84 1833951 1833948      83 1833954
 1833948      83 1833954 1833951      84 1833960 1833957      83 1833963 1833957
      83 1833963 1833960      84 1833969 1833966      83 1833972 1833966      83
 1833972 1833969      84 1833978 1833975      83 1833981 1833975      83 1833981
 1833978      84 1833987 1833984      83 1833990 1833984      83 1833990 1833987
      84 1833996 1833993      83 1833999 1833993      83 1833999 1833996      84
 1834005 1834002      83 1834008 1834002      83 1834008 1834005      84 1834014
 1834011      83 1834017 1834011      83 1834017 1834014      84 1834023 1834020
      83 1834026 1834020      83 1834026 1834023      84 1834032 1834029      83
 1834035 1834029      83 1834035 1834032      84 1834041 1834038      83 1834044
 1834038      83 1834044 1834041      84 1834050 1834047      83 1834053 1834047
      83 1834053 1834050      84 1834059 1834056      83 1834062 1834056      83
 1834062 1834059      84 1834068 1834065      83 1834071 1834065      83 1834071
 1834068      84 1834077 1834074      83 1834080 1834074      83 1834080 1834077
      84 1834086 1834083      83 1834089 1834083      83 1834089 1834086      84
 1834095 1834092      83 1834098 1834092      83 1834098 1834095      84 1834104
 1834101      83 1834107 1834101      83 1834107 1834104      84 1834113 1834110
      83 1834116 1834110      83 1834116 1834113      84 1834122 1834119      83
 1834125 1834119      83 1834125 1834122      84 1834131 1834128      83 1834134
 1834128      83 1834134 1834131      84 1834140 1834137      83 1834143 1834137
      83 1834143 1834140      84 1834149 1834146      83 1834152 1834146      83
 1834152 1834149      84 1834158 1834155      83 1834161 1834155      83 1834161
 1834158      84 1834167 1834164      83 1834170 1834164      83 1834170 1834167
      84 1834176 1834173      83 1834179 1834173      83 1834179 1834176      84
 1834185 1834182      83 1834188 1834182      83 1834188 1834185      84 1834194
 1834191      83 1834197 1834191      83 1834197 1834194      84 1834203 1834200
      83 1834206 1834200      83 1834206 1834203      84 1834212 1834209      83
 1834215 1834209      83 1834215 1834212      84 1834221 1834218      83 1834224
 1834218      83 1834224 1834221      84 1834230 1834227      83 1834233 1834227
      83 1834233 1834230      84 1834239 1834236      83 1834242 1834236      83
 1834242 1834239      84 1834248 1834245      83 1834251 1834245      83 1834251
 1834248      84 1834257 1834254      83 1834260 1834254      83 1834260 1834257
      84 1834266 1834263      83 1834269 1834263      83 1834269 1834266      84
 1834275 1834272      83 1834278 1834272      83 1834278 1834275      84 1834284
 1834281      83 1834287 1834281      83 1834287 1834284      84 1834293 1834290
      83 1834296 1834290      83 1834296 1834293      84 1834302 1834299      83
 1834305 1834299      83 1834305 1834302      84 1834311 1834308      83 1834314
 1834308      83 1834314 1834311      84 1834320 1834317      83 1834323 1834317
      83 1834323 1834320      84 1834329 1834326      83 1834332 1834326      83
 1834332 1834329      84 1834338 1834335      83 1834341 1834335      83 1834341
 1834338      84 1834347 1834344      83 1834350 1834344      83 1834350 1834347
      84 1834356 1834353      83 1834359 1834353      83 1834359 1834356      84
 1834365 1834362      83 1834368 1834362      83 1834368 1834365      84 1834374
 1834371      83 1834377 1834371      83 1834377 1834374      84 1834383 1834380
      83 1834386 1834380      83 1834386 1834383      84 1834392 1834389      83
 1834395 1834389      83 1834395 1834392      84 1834401 1834398      83 1834404
 1834398      83 1834404 1834401      84 1834410 1834407      83 1834413 1834407
      83 1834413 1834410      84 1834419 1834416      83 1834422 1834416      83
 1834422 1834419      84 1834428 1834425      83 1834431 1834425      83 1834431
 1834428      84 1834437 1834434      83 1834440 1834434      83 1834440 1834437
      84 1834446 1834443      83 1834449 1834443      83 1834449 1834446      84
 1834455 1834452      83 1834458 1834452      83 1834458 1834455      84 1834464
 1834461      83 1834467 1834461      83 1834467 1834464      84 1834473 1834470
      83 1834476 1834470      83 1834476 1834473      84 1834482 1834479      83
 1834485 1834479      83 1834485 1834482      84 1834491 1834488      83 1834494
 1834488      83 1834494 1834491      84 1834500 1834497      83 1834503 1834497
      83 1834503 1834500      84 1834509 1834506      83 1834512 1834506      83
 1834512 1834509      84 1834518 1834515      83 1834521 1834515      83 1834521
 1834518      84 1834527 1834524      83 1834530 1834524      83 1834530 1834527
      84 1834536 1834533      83 1834539 1834533      83 1834539 1834536      84
 1834545 1834542      83 1834548 1834542      83 1834548 1834545      84 1834554
 1834551      83 1834557 1834551      83 1834557 1834554      84 1834563 1834560
      83 1834566 1834560      83 1834566 1834563      84 1834572 1834569      83
 1834575 1834569      83 1834575 1834572      84 1834581 1834578      83 1834584
 1834578      83 1834584 1834581      84 1834590 1834587      83 1834593 1834587
      83 1834593 1834590      84 1834599 1834596      83 1834602 1834596      83
 1834602 1834599      84 1834608 1834605      83 1834611 1834605      83 1834611
 1834608      84 1834617 1834614      83 1834620 1834614      83 1834620 1834617
      84 1834626 1834623      83 1834629 1834623      83 1834629 1834626      84
 1834635 1834632      83 1834638 1834632      83 1834638 1834635      84 1834644
 1834641      83 1834647 1834641      83 1834647 1834644      84 1834653 1834650
      83 1834656 1834650      83 1834656 1834653      84 1834662 1834659      83
 1834665 1834659      83 1834665 1834662      84 1834671 1834668      83 1834674
 1834668      83 1834674 1834671      84 1834680 1834677      83 1834683 1834677
      83 1834683 1834680      84 1834689 1834686      83 1834692 1834686      83
 1834692 1834689      84 1834698 1834695      83 1834701 1834695      83 1834701
 1834698      84 1834707 1834704      83 1834710 1834704      83 1834710 1834707
      84 1834716 1834713      83 1834719 1834713      83 1834719 1834716      84
 1834725 1834722      83 1834728 1834722      83 1834728 1834725      84 1834734
 1834731      83 1834737 1834731      83 1834737 1834734      84 1834743 1834740
      83 1834746 1834740      83 1834746 1834743      84 1834752 1834749      83
 1834755 1834749      83 1834755 1834752      84 1834761 1834758      83 1834764
 1834758      83 1834764 1834761      84 1834770 1834767      83 1834773 1834767
      83 1834773 1834770      84 1834779 1834776      83 1834782 1834776      83
 1834782 1834779      84 1834788 1834785      83 1834791 1834785      83 1834791
 1834788      84 1834797 1834794      83 1834800 1834794      83 1834800 1834797
      84 1834806 1834803      83 1834809 1834803      83 1834809 1834806      84
 1834815 1834812      83 1834818 1834812      83 1834818 1834815      84 1834824
 1834821      83 1834827 1834821      83 1834827 1834824      84 1834833 1834830
      83 1834836 1834830      83 1834836 1834833      84 1834842 1834839      83
 1834845 1834839      83 1834845 1834842      84 1834851 1834848      83 1834854
 1834848      83 1834854 1834851      84 1834860 1834857      83 1834863 1834857
      83 1834863 1834860      84 1834869 1834866      83 1834872 1834866      83
 1834872 1834869      84 1834878 1834875      83 1834881 1834875      83 1834881
 1834878      84 1834887 1834884      83 1834890 1834884      83 1834890 1834887
      84 1834896 1834893      83 1834899 1834893      83 1834899 1834896      84
 1834905 1834902      83 1834908 1834902      83 1834908 1834905      84 1834914
 1834911      83 1834917 1834911      83 1834917 1834914      84 1834923 1834920
      83 1834926 1834920      83 1834926 1834923      84 1834932 1834929      83
 1834935 1834929      83 1834935 1834932      84 1834941 1834938      83 1834944
 1834938      83 1834944 1834941      84 1834950 1834947      83 1834953 1834947
      83 1834953 1834950      84 1834959 1834956      83 1834962 1834956      83
 1834962 1834959      84 1834968 1834965      83 1834971 1834965      83 1834971
 1834968      84 1834977 1834974      83 1834980 1834974      83 1834980 1834977
      84 1834986 1834983      83 1834989 1834983      83 1834989 1834986      84
 1834995 1834992      83 1834998 1834992      83 1834998 1834995      84 1835004
 1835001      83 1835007 1835001      83 1835007 1835004      84 1835013 1835010
      83 1835016 1835010      83 1835016 1835013      84 1835022 1835019      83
 1835025 1835019      83 1835025 1835022      84 1835031 1835028      83 1835034
 1835028      83 1835034 1835031      84 1835040 1835037      83 1835043 1835037
      83 1835043 1835040      84 1835049 1835046      83 1835052 1835046      83
 1835052 1835049      84 1835058 1835055      83 1835061 1835055      83 1835061
 1835058      84 1835067 1835064      83 1835070 1835064      83 1835070 1835067
      84 1835076 1835073      83 1835079 1835073      83 1835079 1835076      84
 1835085 1835082      83 1835088 1835082      83 1835088 1835085      84 1835094
 1835091      83 1835097 1835091      83 1835097 1835094      84 1835103 1835100
      83 1835106 1835100      83 1835106 1835103      84 1835112 1835109      83
 1835115 1835109      83 1835115 1835112      84 1835121 1835118      83 1835124
 1835118      83 1835124 1835121      84 1835130 1835127      83 1835133 1835127
      83 1835133 1835130      84 1835139 1835136      83 1835142 1835136      83
 1835142 1835139      84 1835148 1835145      83 1835151 1835145      83 1835151
 1835148      84 1835157 1835154      83 1835160 1835154      83 1835160 1835157
      84 1835166 1835163      83 1835169 1835163      83 1835169 1835166      84
 1835175 1835172      83 1835178 1835172      83 1835178 1835175      84 1835184
 1835181      83 1835187 1835181      83 1835187 1835184      84 1835193 1835190
      83 1835196 1835190      83 1835196 1835193      84 1835202 1835199      83
 1835205 1835199      83 1835205 1835202      84 1835211 1835208      83 1835214
 1835208      83 1835214 1835211      84 1835220 1835217      83 1835223 1835217
      83 1835223 1835220      84 1835229 1835226      83 1835232 1835226      83
 1835232 1835229      84 1835238 1835235      83 1835241 1835235      83 1835241
 1835238      84 1835247 1835244      83 1835250 1835244      83 1835250 1835247
      84 1835256 1835253      83 1835259 1835253      83 1835259 1835256      84
 1835265 1835262      83 1835268 1835262      83 1835268 1835265      84 1835274
 1835271      83 1835277 1835271      83 1835277 1835274      84 1835283 1835280
      83 1835286 1835280      83 1835286 1835283      84 1835292 1835289      83
 1835295 1835289      83 1835295 1835292      84 1835301 1835298      83 1835304
 1835298      83 1835304 1835301      84 1835310 1835307      83 1835313 1835307
      83 1835313 1835310      84 1835319 1835316      83 1835322 1835316      83
 1835322 1835319      84 1835328 1835325      83 1835331 1835325      83 1835331
 1835328      84 1835337 1835334      83 1835340 1835334      83 1835340 1835337
      84 1835346 1835343      83 1835349 1835343      83 1835349 1835346      84
 1835355 1835352      83 1835358 1835352      83 1835358 1835355      84 1835364
 1835361      83 1835367 1835361      83 1835367 1835364      84 1835373 1835370
      83 1835376 1835370      83 1835376 1835373      84 1835382 1835379      83
 1835385 1835379      83 1835385 1835382      84 1835391 1835388      83 1835394
 1835388      83 1835394 1835391      84 1835400 1835397      83 1835403 1835397
      83 1835403 1835400      84 1835409 1835406      83 1835412 1835406      83
 1835412 1835409      84 1835418 1835415      83 1835421 1835415      83 1835421
 1835418      84 1835427 1835424      83 1835430 1835424      83 1835430 1835427
      84 1835436 1835433      83 1835439 1835433      83 1835439 1835436      84
 1835445 1835442      83 1835448 1835442      83 1835448 1835445      84 1835454
 1835451      83 1835457 1835451      83 1835457 1835454      84 1835463 1835460
      83 1835466 1835460      83 1835466 1835463      84 1835472 1835469      83
 1835475 1835469      83 1835475 1835472      84 1835481 1835478      83 1835484
 1835478      83 1835484 1835481      84 1835490 1835487      83 1835493 1835487
      83 1835493 1835490      84 1835499 1835496      83 1835502 1835496      83
 1835502 1835499      84 1835508 1835505      83 1835511 1835505      83 1835511
 1835508      84 1835517 1835514      83 1835520 1835514      83 1835520 1835517
      84 1835526 1835523      83 1835529 1835523      83 1835529 1835526      84
 1835535 1835532      83 1835538 1835532      83 1835538 1835535      84 1835544
 1835541      83 1835547 1835541      83 1835547 1835544      84 1835553 1835550
      83 1835556 1835550      83 1835556 1835553      84 1835562 1835559      83
 1835565 1835559      83 1835565 1835562      84 1835571 1835568      83 1835574
 1835568      83 1835574 1835571      84 1835580 1835577      83 1835583 1835577
      83 1835583 1835580      84 1835589 1835586      83 1835592 1835586      83
 1835592 1835589      84 1835598 1835595      83 1835601 1835595      83 1835601
 1835598      84 1835607 1835604      83 1835610 1835604      83 1835610 1835607
      84 1835616 1835613      83 1835619 1835613      83 1835619 1835616      84
 1835625 1835622      83 1835628 1835622      83 1835628 1835625      84 1835634
 1835631      83 1835637 1835631      83 1835637 1835634      84 1835643 1835640
      83 1835646 1835640      83 1835646 1835643      84 1835652 1835649      83
 1835655 1835649      83 1835655 1835652      84 1835661 1835658      83 1835664
 1835658      83 1835664 1835661      84 1835670 1835667      83 1835673 1835667
      83 1835673 1835670      84 1835679 1835676      83 1835682 1835676      83
 1835682 1835679      84 1835688 1835685      83 1835691 1835685      83 1835691
 1835688      84 1835697 1835694      83 1835700 1835694      83 1835700 1835697
      84 1835706 1835703      83 1835709 1835703      83 1835709 1835706      84
 1835715 1835712      83 1835718 1835712      83 1835718 1835715      84 1835724
 1835721      83 1835727 1835721      83 1835727 1835724      84 1835733 1835730
      83 1835736 1835730      83 1835736 1835733      84 1835742 1835739      83
 1835745 1835739      83 1835745 1835742      84 1835751 1835748      83 1835754
 1835748      83 1835754 1835751      84 1835760 1835757      83 1835763 1835757
      83 1835763 1835760      84 1835769 1835766      83 1835772 1835766      83
 1835772 1835769      84 1835778 1835775      83 1835781 1835775      83 1835781
 1835778      84 1835787 1835784      83 1835790 1835784      83 1835790 1835787
      84 1835796 1835793      83 1835799 1835793      83 1835799 1835796      84
 1835805 1835802      83 1835808 1835802      83 1835808 1835805      84 1835814
 1835811      83 1835817 1835811      83 1835817 1835814      84 1835823 1835820
      83 1835826 1835820      83 1835826 1835823      84 1835832 1835829      83
 1835835 1835829      83 1835835 1835832      84 1835841 1835838      83 1835844
 1835838      83 1835844 1835841      84 1835850 1835847      83 1835853 1835847
      83 1835853 1835850      84 1835859 1835856      83 1835862 1835856      83
 1835862 1835859      84 1835868 1835865      83 1835871 1835865      83 1835871
 1835868      84 1835877 1835874      83 1835880 1835874      83 1835880 1835877
      84 1835886 1835883      83 1835889 1835883      83 1835889 1835886      84
 1835895 1835892      83 1835898 1835892      83 1835898 1835895      84 1835904
 1835901      83 1835907 1835901      83 1835907 1835904      84 1835913 1835910
      83 1835916 1835910      83 1835916 1835913      84 1835922 1835919      83
 1835925 1835919      83 1835925 1835922      84 1835931 1835928      83 1835934
 1835928      83 1835934 1835931      84 1835940 1835937      83 1835943 1835937
      83 1835943 1835940      84 1835949 1835946      83 1835952 1835946      83
 1835952 1835949      84 1835958 1835955      83 1835961 1835955      83 1835961
 1835958      84 1835967 1835964      83 1835970 1835964      83 1835970 1835967
      84 1835976 1835973      83 1835979 1835973      83 1835979 1835976      84
 1835985 1835982      83 1835988 1835982      83 1835988 1835985      84 1835994
 1835991      83 1835997 1835991      83 1835997 1835994      84 1836003 1836000
      83 1836006 1836000      83 1836006 1836003      84 1836012 1836009      83
 1836015 1836009      83 1836015 1836012      84 1836021 1836018      83 1836024
 1836018      83 1836024 1836021      84 1836030 1836027      83 1836033 1836027
      83 1836033 1836030      84 1836039 1836036      83 1836042 1836036      83
 1836042 1836039      84 1836048 1836045      83 1836051 1836045      83 1836051
 1836048      84 1836057 1836054      83 1836060 1836054      83 1836060 1836057
      84 1836066 1836063      83 1836069 1836063      83 1836069 1836066      84
 1836075 1836072      83 1836078 1836072      83 1836078 1836075      84 1836084
 1836081      83 1836087 1836081      83 1836087 1836084      84 1836093 1836090
      83 1836096 1836090      83 1836096 1836093      84 1836102 1836099      83
 1836105 1836099      83 1836105 1836102      84 1836111 1836108      83 1836114
 1836108      83 1836114 1836111      84 1836120 1836117      83 1836123 1836117
      83 1836123 1836120      84 1836129 1836126      83 1836132 1836126      83
 1836132 1836129      84 1836138 1836135      83 1836141 1836135      83 1836141
 1836138      84 1836147 1836144      83 1836150 1836144      83 1836150 1836147
      84 1836156 1836153      83 1836159 1836153      83 1836159 1836156      84
 1836165 1836162      83 1836168 1836162      83 1836168 1836165      84 1836174
 1836171      83 1836177 1836171      83 1836177 1836174      84 1836183 1836180
      83 1836186 1836180      83 1836186 1836183      84 1836192 1836189      83
 1836195 1836189      83 1836195 1836192      84 1836201 1836198      83 1836204
 1836198      83 1836204 1836201      84 1836210 1836207      83 1836213 1836207
      83 1836213 1836210      84 1836219 1836216      83 1836222 1836216      83
 1836222 1836219      84 1836228 1836225      83 1836231 1836225      83 1836231
 1836228      84 1836237 1836234      83 1836240 1836234      83 1836240 1836237
      84 1836246 1836243      83 1836249 1836243      83 1836249 1836246      84
 1836255 1836252      83 1836258 1836252      83 1836258 1836255      84 1836264
 1836261      83 1836267 1836261      83 1836267 1836264      84 1836273 1836270
      83 1836276 1836270      83 1836276 1836273      84 1836282 1836279      83
 1836285 1836279      83 1836285 1836282      84 1836291 1836288      83 1836294
 1836288      83 1836294 1836291      84 1836300 1836297      83 1836303 1836297
      83 1836303 1836300      84 1836309 1836306      83 1836312 1836306      83
 1836312 1836309      84 1836318 1836315      83 1836321 1836315      83 1836321
 1836318      84 1836327 1836324      83 1836330 1836324      83 1836330 1836327
      84 1836336 1836333      83 1836339 1836333      83 1836339 1836336      84
 1836345 1836342      83 1836348 1836342      83 1836348 1836345      84 1836354
 1836351      83 1836357 1836351      83 1836357 1836354      84 1836363 1836360
      83 1836366 1836360      83 1836366 1836363      84 1836372 1836369      83
 1836375 1836369      83 1836375 1836372      84 1836381 1836378      83 1836384
 1836378      83 1836384 1836381      84 1836390 1836387      83 1836393 1836387
      83 1836393 1836390      84 1836399 1836396      83 1836402 1836396      83
 1836402 1836399      84 1836408 1836405      83 1836411 1836405      83 1836411
 1836408      84 1836417 1836414      83 1836420 1836414      83 1836420 1836417
      84 1836426 1836423      83 1836429 1836423      83 1836429 1836426      84
 1836435 1836432      83 1836438 1836432      83 1836438 1836435      84 1836444
 1836441      83 1836447 1836441      83 1836447 1836444      84 1836453 1836450
      83 1836456 1836450      83 1836456 1836453      84 1836462 1836459      83
 1836465 1836459      83 1836465 1836462      84 1836471 1836468      83 1836474
 1836468      83 1836474 1836471      84 1836480 1836477      83 1836483 1836477
      83 1836483 1836480      84 1836489 1836486      83 1836492 1836486      83
 1836492 1836489      84 1836498 1836495      83 1836501 1836495      83 1836501
 1836498      84 1836507 1836504      83 1836510 1836504      83 1836510 1836507
      84 1836516 1836513      83 1836519 1836513      83 1836519 1836516      84
 1836525 1836522      83 1836528 1836522      83 1836528 1836525      84 1836534
 1836531      83 1836537 1836531      83 1836537 1836534      84 1836543 1836540
      83 1836546 1836540      83 1836546 1836543      84 1836552 1836549      83
 1836555 1836549      83 1836555 1836552      84 1836561 1836558      83 1836564
 1836558      83 1836564 1836561      84 1836570 1836567      83 1836573 1836567
      83 1836573 1836570      84 1836579 1836576      83 1836582 1836576      83
 1836582 1836579      84 1836588 1836585      83 1836591 1836585      83 1836591
 1836588      84 1836597 1836594      83 1836600 1836594      83 1836600 1836597
      84 1836606 1836603      83 1836609 1836603      83 1836609 1836606      84
 1836615 1836612      83 1836618 1836612      83 1836618 1836615      84 1836624
 1836621      83 1836627 1836621      83 1836627 1836624      84 1836633 1836630
      83 1836636 1836630      83 1836636 1836633      84 1836642 1836639      83
 1836645 1836639      83 1836645 1836642      84 1836651 1836648      83 1836654
 1836648      83 1836654 1836651      84 1836660 1836657      83 1836663 1836657
      83 1836663 1836660      84 1836669 1836666      83 1836672 1836666      83
 1836672 1836669      84 1836678 1836675      83 1836681 1836675      83 1836681
 1836678      84 1836687 1836684      83 1836690 1836684      83 1836690 1836687
      84 1836696 1836693      83 1836699 1836693      83 1836699 1836696      84
 1836705 1836702      83 1836708 1836702      83 1836708 1836705      84 1836714
 1836711      83 1836717 1836711      83 1836717 1836714      84 1836723 1836720
      83 1836726 1836720      83 1836726 1836723      84 1836732 1836729      83
 1836735 1836729      83 1836735 1836732      84 1836741 1836738      83 1836744
 1836738      83 1836744 1836741      84 1836750 1836747      83 1836753 1836747
      83 1836753 1836750      84 1836759 1836756      83 1836762 1836756      83
 1836762 1836759      84 1836768 1836765      83 1836771 1836765      83 1836771
 1836768      84 1836777 1836774      83 1836780 1836774      83 1836780 1836777
      84 1836786 1836783      83 1836789 1836783      83 1836789 1836786      84
 1836795 1836792      83 1836798 1836792      83 1836798 1836795      84 1836804
 1836801      83 1836807 1836801      83 1836807 1836804      84 1836813 1836810
      83 1836816 1836810      83 1836816 1836813      84 1836822 1836819      83
 1836825 1836819      83 1836825 1836822      84 1836831 1836828      83 1836834
 1836828      83 1836834 1836831      84 1836840 1836837      83 1836843 1836837
      83 1836843 1836840      84 1836849 1836846      83 1836852 1836846      83
 1836852 1836849      84 1836858 1836855      83 1836861 1836855      83 1836861
 1836858      84 1836867 1836864      83 1836870 1836864      83 1836870 1836867
      84 1836876 1836873      83 1836879 1836873      83 1836879 1836876      84
 1836885 1836882      83 1836888 1836882      83 1836888 1836885      84 1836894
 1836891      83 1836897 1836891      83 1836897 1836894      84 1836903 1836900
      83 1836906 1836900      83 1836906 1836903      84 1836912 1836909      83
 1836915 1836909      83 1836915 1836912      84 1836921 1836918      83 1836924
 1836918      83 1836924 1836921      84 1836930 1836927      83 1836933 1836927
      83 1836933 1836930      84 1836939 1836936      83 1836942 1836936      83
 1836942 1836939      84 1836948 1836945      83 1836951 1836945      83 1836951
 1836948      84 1836957 1836954      83 1836960 1836954      83 1836960 1836957
      84 1836966 1836963      83 1836969 1836963      83 1836969 1836966      84
 1836975 1836972      83 1836978 1836972      83 1836978 1836975      84 1836984
 1836981      83 1836987 1836981      83 1836987 1836984      84 1836993 1836990
      83 1836996 1836990      83 1836996 1836993      84 1837002 1836999      83
 1837005 1836999      83 1837005 1837002      84 1837011 1837008      83 1837014
 1837008      83 1837014 1837011      84 1837020 1837017      83 1837023 1837017
      83 1837023 1837020      84 1837029 1837026      83 1837032 1837026      83
 1837032 1837029      84 1837038 1837035      83 1837041 1837035      83 1837041
 1837038      84 1837047 1837044      83 1837050 1837044      83 1837050 1837047
      84 1837056 1837053      83 1837059 1837053      83 1837059 1837056      84
 1837065 1837062      83 1837068 1837062      83 1837068 1837065      84 1837074
 1837071      83 1837077 1837071      83 1837077 1837074      84 1837083 1837080
      83 1837086 1837080      83 1837086 1837083      84 1837092 1837089      83
 1837095 1837089      83 1837095 1837092      84 1837101 1837098      83 1837104
 1837098      83 1837104 1837101      84 1837110 1837107      83 1837113 1837107
      83 1837113 1837110      84 1837119 1837116      83 1837122 1837116      83
 1837122 1837119      84 1837128 1837125      83 1837131 1837125      83 1837131
 1837128      84 1837137 1837134      83 1837140 1837134      83 1837140 1837137
      84 1837146 1837143      83 1837149 1837143      83 1837149 1837146      84
 1837155 1837152      83 1837158 1837152      83 1837158 1837155      84 1837164
 1837161      83 1837167 1837161      83 1837167 1837164      84 1837173 1837170
      83 1837176 1837170      83 1837176 1837173      84 1837182 1837179      83
 1837185 1837179      83 1837185 1837182      84 1837191 1837188      83 1837194
 1837188      83 1837194 1837191      84 1837200 1837197      83 1837203 1837197
      83 1837203 1837200      84 1837209 1837206      83 1837212 1837206      83
 1837212 1837209      84 1837218 1837215      83 1837221 1837215      83 1837221
 1837218      84 1837227 1837224      83 1837230 1837224      83 1837230 1837227
      84 1837236 1837233      83 1837239 1837233      83 1837239 1837236      84
 1837245 1837242      83 1837248 1837242      83 1837248 1837245      84 1837254
 1837251      83 1837257 1837251      83 1837257 1837254      84 1837263 1837260
      83 1837266 1837260      83 1837266 1837263      84 1837272 1837269      83
 1837275 1837269      83 1837275 1837272      84 1837281 1837278      83 1837284
 1837278      83 1837284 1837281      84 1837290 1837287      83 1837293 1837287
      83 1837293 1837290      84 1837299 1837296      83 1837302 1837296      83
 1837302 1837299      84 1837308 1837305      83 1837311 1837305      83 1837311
 1837308      84 1837317 1837314      83 1837320 1837314      83 1837320 1837317
      84 1837326 1837323      83 1837329 1837323      83 1837329 1837326      84
 1837335 1837332      83 1837338 1837332      83 1837338 1837335      84 1837344
 1837341      83 1837347 1837341      83 1837347 1837344      84 1837353 1837350
      83 1837356 1837350      83 1837356 1837353      84 1837362 1837359      83
 1837365 1837359      83 1837365 1837362      84 1837371 1837368      83 1837374
 1837368      83 1837374 1837371      84 1837380 1837377      83 1837383 1837377
      83 1837383 1837380      84 1837389 1837386      83 1837392 1837386      83
 1837392 1837389      84 1837398 1837395      83 1837401 1837395      83 1837401
 1837398      84 1837407 1837404      83 1837410 1837404      83 1837410 1837407
      84 1837416 1837413      83 1837419 1837413      83 1837419 1837416      84
 1837425 1837422      83 1837428 1837422      83 1837428 1837425      84 1837434
 1837431      83 1837437 1837431      83 1837437 1837434      84 1837443 1837440
      83 1837446 1837440      83 1837446 1837443      84 1837452 1837449      83
 1837455 1837449      83 1837455 1837452      84 1837461 1837458      83 1837464
 1837458      83 1837464 1837461      84 1837470 1837467      83 1837473 1837467
      83 1837473 1837470      84 1837479 1837476      83 1837482 1837476      83
 1837482 1837479      84 1837488 1837485      83 1837491 1837485      83 1837491
 1837488      84 1837497 1837494      83 1837500 1837494      83 1837500 1837497
      84 1837506 1837503      83 1837509 1837503      83 1837509 1837506      84
 1837515 1837512      83 1837518 1837512      83 1837518 1837515      84 1837524
 1837521      83 1837527 1837521      83 1837527 1837524      84 1837533 1837530
      83 1837536 1837530      83 1837536 1837533      84 1837542 1837539      83
 1837545 1837539      83 1837545 1837542      84 1837551 1837548      83 1837554
 1837548      83 1837554 1837551      84 1837560 1837557      83 1837563 1837557
      83 1837563 1837560      84 1837569 1837566      83 1837572 1837566      83
 1837572 1837569      84 1837578 1837575      83 1837581 1837575      83 1837581
 1837578      84 1837587 1837584      83 1837590 1837584      83 1837590 1837587
      84 1837596 1837593      83 1837599 1837593      83 1837599 1837596      84
 1837605 1837602      83 1837608 1837602      83 1837608 1837605      84 1837614
 1837611      83 1837617 1837611      83 1837617 1837614      84 1837623 1837620
      83 1837626 1837620      83 1837626 1837623      84 1837632 1837629      83
 1837635 1837629      83 1837635 1837632      84 1837641 1837638      83 1837644
 1837638      83 1837644 1837641      84 1837650 1837647      83 1837653 1837647
      83 1837653 1837650      84 1837659 1837656      83 1837662 1837656      83
 1837662 1837659      84 1837668 1837665      83 1837671 1837665      83 1837671
 1837668      84 1837677 1837674      83 1837680 1837674      83 1837680 1837677
      84 1837686 1837683      83 1837689 1837683      83 1837689 1837686      84
```
