## Supplementary material for "How a pathogenic mutation impairs Hsp60 functional dynamics from monomeric to fully assembled states": Input scripts and videos: F_V72I_ASPASP.top (part 66 of 165)

```
 1837695 1837692      83 1837698 1837692      83 1837698 1837695      84 1837704
 1837701      83 1837707 1837701      83 1837707 1837704      84 1837713 1837710
      83 1837716 1837710      83 1837716 1837713      84 1837722 1837719      83
 1837725 1837719      83 1837725 1837722      84 1837731 1837728      83 1837734
 1837728      83 1837734 1837731      84 1837740 1837737      83 1837743 1837737
      83 1837743 1837740      84 1837749 1837746      83 1837752 1837746      83
 1837752 1837749      84 1837758 1837755      83 1837761 1837755      83 1837761
 1837758      84 1837767 1837764      83 1837770 1837764      83 1837770 1837767
      84 1837776 1837773      83 1837779 1837773      83 1837779 1837776      84
 1837785 1837782      83 1837788 1837782      83 1837788 1837785      84 1837794
 1837791      83 1837797 1837791      83 1837797 1837794      84 1837803 1837800
      83 1837806 1837800      83 1837806 1837803      84 1837812 1837809      83
 1837815 1837809      83 1837815 1837812      84 1837821 1837818      83 1837824
 1837818      83 1837824 1837821      84 1837830 1837827      83 1837833 1837827
      83 1837833 1837830      84 1837839 1837836      83 1837842 1837836      83
 1837842 1837839      84 1837848 1837845      83 1837851 1837845      83 1837851
 1837848      84 1837857 1837854      83 1837860 1837854      83 1837860 1837857
      84 1837866 1837863      83 1837869 1837863      83 1837869 1837866      84
 1837875 1837872      83 1837878 1837872      83 1837878 1837875      84 1837884
 1837881      83 1837887 1837881      83 1837887 1837884      84 1837893 1837890
      83 1837896 1837890      83 1837896 1837893      84 1837902 1837899      83
 1837905 1837899      83 1837905 1837902      84 1837911 1837908      83 1837914
 1837908      83 1837914 1837911      84 1837920 1837917      83 1837923 1837917
      83 1837923 1837920      84 1837929 1837926      83 1837932 1837926      83
 1837932 1837929      84 1837938 1837935      83 1837941 1837935      83 1837941
 1837938      84 1837947 1837944      83 1837950 1837944      83 1837950 1837947
      84 1837956 1837953      83 1837959 1837953      83 1837959 1837956      84
 1837965 1837962      83 1837968 1837962      83 1837968 1837965      84 1837974
 1837971      83 1837977 1837971      83 1837977 1837974      84 1837983 1837980
      83 1837986 1837980      83 1837986 1837983      84 1837992 1837989      83
 1837995 1837989      83 1837995 1837992      84 1838001 1837998      83 1838004
 1837998      83 1838004 1838001      84 1838010 1838007      83 1838013 1838007
      83 1838013 1838010      84 1838019 1838016      83 1838022 1838016      83
 1838022 1838019      84 1838028 1838025      83 1838031 1838025      83 1838031
 1838028      84 1838037 1838034      83 1838040 1838034      83 1838040 1838037
      84 1838046 1838043      83 1838049 1838043      83 1838049 1838046      84
 1838055 1838052      83 1838058 1838052      83 1838058 1838055      84 1838064
 1838061      83 1838067 1838061      83 1838067 1838064      84 1838073 1838070
      83 1838076 1838070      83 1838076 1838073      84 1838082 1838079      83
 1838085 1838079      83 1838085 1838082      84 1838091 1838088      83 1838094
 1838088      83 1838094 1838091      84 1838100 1838097      83 1838103 1838097
      83 1838103 1838100      84 1838109 1838106      83 1838112 1838106      83
 1838112 1838109      84 1838118 1838115      83 1838121 1838115      83 1838121
 1838118      84 1838127 1838124      83 1838130 1838124      83 1838130 1838127
      84 1838136 1838133      83 1838139 1838133      83 1838139 1838136      84
 1838145 1838142      83 1838148 1838142      83 1838148 1838145      84 1838154
 1838151      83 1838157 1838151      83 1838157 1838154      84 1838163 1838160
      83 1838166 1838160      83 1838166 1838163      84 1838172 1838169      83
 1838175 1838169      83 1838175 1838172      84 1838181 1838178      83 1838184
 1838178      83 1838184 1838181      84 1838190 1838187      83 1838193 1838187
      83 1838193 1838190      84 1838199 1838196      83 1838202 1838196      83
 1838202 1838199      84 1838208 1838205      83 1838211 1838205      83 1838211
 1838208      84 1838217 1838214      83 1838220 1838214      83 1838220 1838217
      84 1838226 1838223      83 1838229 1838223      83 1838229 1838226      84
 1838235 1838232      83 1838238 1838232      83 1838238 1838235      84 1838244
 1838241      83 1838247 1838241      83 1838247 1838244      84 1838253 1838250
      83 1838256 1838250      83 1838256 1838253      84 1838262 1838259      83
 1838265 1838259      83 1838265 1838262      84 1838271 1838268      83 1838274
 1838268      83 1838274 1838271      84 1838280 1838277      83 1838283 1838277
      83 1838283 1838280      84 1838289 1838286      83 1838292 1838286      83
 1838292 1838289      84 1838298 1838295      83 1838301 1838295      83 1838301
 1838298      84 1838307 1838304      83 1838310 1838304      83 1838310 1838307
      84 1838316 1838313      83 1838319 1838313      83 1838319 1838316      84
 1838325 1838322      83 1838328 1838322      83 1838328 1838325      84 1838334
 1838331      83 1838337 1838331      83 1838337 1838334      84 1838343 1838340
      83 1838346 1838340      83 1838346 1838343      84 1838352 1838349      83
 1838355 1838349      83 1838355 1838352      84 1838361 1838358      83 1838364
 1838358      83 1838364 1838361      84 1838370 1838367      83 1838373 1838367
      83 1838373 1838370      84 1838379 1838376      83 1838382 1838376      83
 1838382 1838379      84 1838388 1838385      83 1838391 1838385      83 1838391
 1838388      84 1838397 1838394      83 1838400 1838394      83 1838400 1838397
      84 1838406 1838403      83 1838409 1838403      83 1838409 1838406      84
 1838415 1838412      83 1838418 1838412      83 1838418 1838415      84 1838424
 1838421      83 1838427 1838421      83 1838427 1838424      84 1838433 1838430
      83 1838436 1838430      83 1838436 1838433      84 1838442 1838439      83
 1838445 1838439      83 1838445 1838442      84 1838451 1838448      83 1838454
 1838448      83 1838454 1838451      84 1838460 1838457      83 1838463 1838457
      83 1838463 1838460      84 1838469 1838466      83 1838472 1838466      83
 1838472 1838469      84 1838478 1838475      83 1838481 1838475      83 1838481
 1838478      84 1838487 1838484      83 1838490 1838484      83 1838490 1838487
      84 1838496 1838493      83 1838499 1838493      83 1838499 1838496      84
 1838505 1838502      83 1838508 1838502      83 1838508 1838505      84 1838514
 1838511      83 1838517 1838511      83 1838517 1838514      84 1838523 1838520
      83 1838526 1838520      83 1838526 1838523      84 1838532 1838529      83
 1838535 1838529      83 1838535 1838532      84 1838541 1838538      83 1838544
 1838538      83 1838544 1838541      84 1838550 1838547      83 1838553 1838547
      83 1838553 1838550      84 1838559 1838556      83 1838562 1838556      83
 1838562 1838559      84 1838568 1838565      83 1838571 1838565      83 1838571
 1838568      84 1838577 1838574      83 1838580 1838574      83 1838580 1838577
      84 1838586 1838583      83 1838589 1838583      83 1838589 1838586      84
 1838595 1838592      83 1838598 1838592      83 1838598 1838595      84 1838604
 1838601      83 1838607 1838601      83 1838607 1838604      84 1838613 1838610
      83 1838616 1838610      83 1838616 1838613      84 1838622 1838619      83
 1838625 1838619      83 1838625 1838622      84 1838631 1838628      83 1838634
 1838628      83 1838634 1838631      84 1838640 1838637      83 1838643 1838637
      83 1838643 1838640      84 1838649 1838646      83 1838652 1838646      83
 1838652 1838649      84 1838658 1838655      83 1838661 1838655      83 1838661
 1838658      84 1838667 1838664      83 1838670 1838664      83 1838670 1838667
      84 1838676 1838673      83 1838679 1838673      83 1838679 1838676      84
 1838685 1838682      83 1838688 1838682      83 1838688 1838685      84 1838694
 1838691      83 1838697 1838691      83 1838697 1838694      84 1838703 1838700
      83 1838706 1838700      83 1838706 1838703      84 1838712 1838709      83
 1838715 1838709      83 1838715 1838712      84 1838721 1838718      83 1838724
 1838718      83 1838724 1838721      84 1838730 1838727      83 1838733 1838727
      83 1838733 1838730      84 1838739 1838736      83 1838742 1838736      83
 1838742 1838739      84 1838748 1838745      83 1838751 1838745      83 1838751
 1838748      84 1838757 1838754      83 1838760 1838754      83 1838760 1838757
      84 1838766 1838763      83 1838769 1838763      83 1838769 1838766      84
 1838775 1838772      83 1838778 1838772      83 1838778 1838775      84 1838784
 1838781      83 1838787 1838781      83 1838787 1838784      84 1838793 1838790
      83 1838796 1838790      83 1838796 1838793      84 1838802 1838799      83
 1838805 1838799      83 1838805 1838802      84 1838811 1838808      83 1838814
 1838808      83 1838814 1838811      84 1838820 1838817      83 1838823 1838817
      83 1838823 1838820      84 1838829 1838826      83 1838832 1838826      83
 1838832 1838829      84 1838838 1838835      83 1838841 1838835      83 1838841
 1838838      84 1838847 1838844      83 1838850 1838844      83 1838850 1838847
      84 1838856 1838853      83 1838859 1838853      83 1838859 1838856      84
 1838865 1838862      83 1838868 1838862      83 1838868 1838865      84 1838874
 1838871      83 1838877 1838871      83 1838877 1838874      84 1838883 1838880
      83 1838886 1838880      83 1838886 1838883      84 1838892 1838889      83
 1838895 1838889      83 1838895 1838892      84 1838901 1838898      83 1838904
 1838898      83 1838904 1838901      84 1838910 1838907      83 1838913 1838907
      83 1838913 1838910      84 1838919 1838916      83 1838922 1838916      83
 1838922 1838919      84 1838928 1838925      83 1838931 1838925      83 1838931
 1838928      84 1838937 1838934      83 1838940 1838934      83 1838940 1838937
      84 1838946 1838943      83 1838949 1838943      83 1838949 1838946      84
 1838955 1838952      83 1838958 1838952      83 1838958 1838955      84 1838964
 1838961      83 1838967 1838961      83 1838967 1838964      84 1838973 1838970
      83 1838976 1838970      83 1838976 1838973      84 1838982 1838979      83
 1838985 1838979      83 1838985 1838982      84 1838991 1838988      83 1838994
 1838988      83 1838994 1838991      84 1839000 1838997      83 1839003 1838997
      83 1839003 1839000      84 1839009 1839006      83 1839012 1839006      83
 1839012 1839009      84 1839018 1839015      83 1839021 1839015      83 1839021
 1839018      84 1839027 1839024      83 1839030 1839024      83 1839030 1839027
      84 1839036 1839033      83 1839039 1839033      83 1839039 1839036      84
 1839045 1839042      83 1839048 1839042      83 1839048 1839045      84 1839054
 1839051      83 1839057 1839051      83 1839057 1839054      84 1839063 1839060
      83 1839066 1839060      83 1839066 1839063      84 1839072 1839069      83
 1839075 1839069      83 1839075 1839072      84 1839081 1839078      83 1839084
 1839078      83 1839084 1839081      84 1839090 1839087      83 1839093 1839087
      83 1839093 1839090      84 1839099 1839096      83 1839102 1839096      83
 1839102 1839099      84 1839108 1839105      83 1839111 1839105      83 1839111
 1839108      84 1839117 1839114      83 1839120 1839114      83 1839120 1839117
      84 1839126 1839123      83 1839129 1839123      83 1839129 1839126      84
 1839135 1839132      83 1839138 1839132      83 1839138 1839135      84 1839144
 1839141      83 1839147 1839141      83 1839147 1839144      84 1839153 1839150
      83 1839156 1839150      83 1839156 1839153      84 1839162 1839159      83
 1839165 1839159      83 1839165 1839162      84 1839171 1839168      83 1839174
 1839168      83 1839174 1839171      84 1839180 1839177      83 1839183 1839177
      83 1839183 1839180      84 1839189 1839186      83 1839192 1839186      83
 1839192 1839189      84 1839198 1839195      83 1839201 1839195      83 1839201
 1839198      84 1839207 1839204      83 1839210 1839204      83 1839210 1839207
      84 1839216 1839213      83 1839219 1839213      83 1839219 1839216      84
 1839225 1839222      83 1839228 1839222      83 1839228 1839225      84 1839234
 1839231      83 1839237 1839231      83 1839237 1839234      84 1839243 1839240
      83 1839246 1839240      83 1839246 1839243      84 1839252 1839249      83
 1839255 1839249      83 1839255 1839252      84 1839261 1839258      83 1839264
 1839258      83 1839264 1839261      84 1839270 1839267      83 1839273 1839267
      83 1839273 1839270      84 1839279 1839276      83 1839282 1839276      83
 1839282 1839279      84 1839288 1839285      83 1839291 1839285      83 1839291
 1839288      84 1839297 1839294      83 1839300 1839294      83 1839300 1839297
      84 1839306 1839303      83 1839309 1839303      83 1839309 1839306      84
 1839315 1839312      83 1839318 1839312      83 1839318 1839315      84 1839324
 1839321      83 1839327 1839321      83 1839327 1839324      84 1839333 1839330
      83 1839336 1839330      83 1839336 1839333      84 1839342 1839339      83
 1839345 1839339      83 1839345 1839342      84 1839351 1839348      83 1839354
 1839348      83 1839354 1839351      84 1839360 1839357      83 1839363 1839357
      83 1839363 1839360      84 1839369 1839366      83 1839372 1839366      83
 1839372 1839369      84 1839378 1839375      83 1839381 1839375      83 1839381
 1839378      84 1839387 1839384      83 1839390 1839384      83 1839390 1839387
      84 1839396 1839393      83 1839399 1839393      83 1839399 1839396      84
 1839405 1839402      83 1839408 1839402      83 1839408 1839405      84 1839414
 1839411      83 1839417 1839411      83 1839417 1839414      84 1839423 1839420
      83 1839426 1839420      83 1839426 1839423      84 1839432 1839429      83
 1839435 1839429      83 1839435 1839432      84 1839441 1839438      83 1839444
 1839438      83 1839444 1839441      84 1839450 1839447      83 1839453 1839447
      83 1839453 1839450      84 1839459 1839456      83 1839462 1839456      83
 1839462 1839459      84 1839468 1839465      83 1839471 1839465      83 1839471
 1839468      84 1839477 1839474      83 1839480 1839474      83 1839480 1839477
      84 1839486 1839483      83 1839489 1839483      83 1839489 1839486      84
 1839495 1839492      83 1839498 1839492      83 1839498 1839495      84 1839504
 1839501      83 1839507 1839501      83 1839507 1839504      84 1839513 1839510
      83 1839516 1839510      83 1839516 1839513      84 1839522 1839519      83
 1839525 1839519      83 1839525 1839522      84 1839531 1839528      83 1839534
 1839528      83 1839534 1839531      84 1839540 1839537      83 1839543 1839537
      83 1839543 1839540      84 1839549 1839546      83 1839552 1839546      83
 1839552 1839549      84 1839558 1839555      83 1839561 1839555      83 1839561
 1839558      84 1839567 1839564      83 1839570 1839564      83 1839570 1839567
      84 1839576 1839573      83 1839579 1839573      83 1839579 1839576      84
 1839585 1839582      83 1839588 1839582      83 1839588 1839585      84 1839594
 1839591      83 1839597 1839591      83 1839597 1839594      84 1839603 1839600
      83 1839606 1839600      83 1839606 1839603      84 1839612 1839609      83
 1839615 1839609      83 1839615 1839612      84 1839621 1839618      83 1839624
 1839618      83 1839624 1839621      84 1839630 1839627      83 1839633 1839627
      83 1839633 1839630      84 1839639 1839636      83 1839642 1839636      83
 1839642 1839639      84 1839648 1839645      83 1839651 1839645      83 1839651
 1839648      84 1839657 1839654      83 1839660 1839654      83 1839660 1839657
      84 1839666 1839663      83 1839669 1839663      83 1839669 1839666      84
 1839675 1839672      83 1839678 1839672      83 1839678 1839675      84 1839684
 1839681      83 1839687 1839681      83 1839687 1839684      84 1839693 1839690
      83 1839696 1839690      83 1839696 1839693      84 1839702 1839699      83
 1839705 1839699      83 1839705 1839702      84 1839711 1839708      83 1839714
 1839708      83 1839714 1839711      84 1839720 1839717      83 1839723 1839717
      83 1839723 1839720      84 1839729 1839726      83 1839732 1839726      83
 1839732 1839729      84 1839738 1839735      83 1839741 1839735      83 1839741
 1839738      84 1839747 1839744      83 1839750 1839744      83 1839750 1839747
      84 1839756 1839753      83 1839759 1839753      83 1839759 1839756      84
 1839765 1839762      83 1839768 1839762      83 1839768 1839765      84 1839774
 1839771      83 1839777 1839771      83 1839777 1839774      84 1839783 1839780
      83 1839786 1839780      83 1839786 1839783      84 1839792 1839789      83
 1839795 1839789      83 1839795 1839792      84 1839801 1839798      83 1839804
 1839798      83 1839804 1839801      84 1839810 1839807      83 1839813 1839807
      83 1839813 1839810      84 1839819 1839816      83 1839822 1839816      83
 1839822 1839819      84 1839828 1839825      83 1839831 1839825      83 1839831
 1839828      84 1839837 1839834      83 1839840 1839834      83 1839840 1839837
      84 1839846 1839843      83 1839849 1839843      83 1839849 1839846      84
 1839855 1839852      83 1839858 1839852      83 1839858 1839855      84 1839864
 1839861      83 1839867 1839861      83 1839867 1839864      84 1839873 1839870
      83 1839876 1839870      83 1839876 1839873      84 1839882 1839879      83
 1839885 1839879      83 1839885 1839882      84 1839891 1839888      83 1839894
 1839888      83 1839894 1839891      84 1839900 1839897      83 1839903 1839897
      83 1839903 1839900      84 1839909 1839906      83 1839912 1839906      83
 1839912 1839909      84 1839918 1839915      83 1839921 1839915      83 1839921
 1839918      84 1839927 1839924      83 1839930 1839924      83 1839930 1839927
      84 1839936 1839933      83 1839939 1839933      83 1839939 1839936      84
 1839945 1839942      83 1839948 1839942      83 1839948 1839945      84 1839954
 1839951      83 1839957 1839951      83 1839957 1839954      84 1839963 1839960
      83 1839966 1839960      83 1839966 1839963      84 1839972 1839969      83
 1839975 1839969      83 1839975 1839972      84 1839981 1839978      83 1839984
 1839978      83 1839984 1839981      84 1839990 1839987      83 1839993 1839987
      83 1839993 1839990      84 1839999 1839996      83 1840002 1839996      83
 1840002 1839999      84 1840008 1840005      83 1840011 1840005      83 1840011
 1840008      84 1840017 1840014      83 1840020 1840014      83 1840020 1840017
      84 1840026 1840023      83 1840029 1840023      83 1840029 1840026      84
 1840035 1840032      83 1840038 1840032      83 1840038 1840035      84 1840044
 1840041      83 1840047 1840041      83 1840047 1840044      84 1840053 1840050
      83 1840056 1840050      83 1840056 1840053      84 1840062 1840059      83
 1840065 1840059      83 1840065 1840062      84 1840071 1840068      83 1840074
 1840068      83 1840074 1840071      84 1840080 1840077      83 1840083 1840077
      83 1840083 1840080      84 1840089 1840086      83 1840092 1840086      83
 1840092 1840089      84 1840098 1840095      83 1840101 1840095      83 1840101
 1840098      84 1840107 1840104      83 1840110 1840104      83 1840110 1840107
      84 1840116 1840113      83 1840119 1840113      83 1840119 1840116      84
 1840125 1840122      83 1840128 1840122      83 1840128 1840125      84 1840134
 1840131      83 1840137 1840131      83 1840137 1840134      84 1840143 1840140
      83 1840146 1840140      83 1840146 1840143      84 1840152 1840149      83
 1840155 1840149      83 1840155 1840152      84 1840161 1840158      83 1840164
 1840158      83 1840164 1840161      84 1840170 1840167      83 1840173 1840167
      83 1840173 1840170      84 1840179 1840176      83 1840182 1840176      83
 1840182 1840179      84 1840188 1840185      83 1840191 1840185      83 1840191
 1840188      84 1840197 1840194      83 1840200 1840194      83 1840200 1840197
      84 1840206 1840203      83 1840209 1840203      83 1840209 1840206      84
 1840215 1840212      83 1840218 1840212      83 1840218 1840215      84 1840224
 1840221      83 1840227 1840221      83 1840227 1840224      84 1840233 1840230
      83 1840236 1840230      83 1840236 1840233      84 1840242 1840239      83
 1840245 1840239      83 1840245 1840242      84 1840251 1840248      83 1840254
 1840248      83 1840254 1840251      84 1840260 1840257      83 1840263 1840257
      83 1840263 1840260      84 1840269 1840266      83 1840272 1840266      83
 1840272 1840269      84 1840278 1840275      83 1840281 1840275      83 1840281
 1840278      84 1840287 1840284      83 1840290 1840284      83 1840290 1840287
      84 1840296 1840293      83 1840299 1840293      83 1840299 1840296      84
 1840305 1840302      83 1840308 1840302      83 1840308 1840305      84 1840314
 1840311      83 1840317 1840311      83 1840317 1840314      84 1840323 1840320
      83 1840326 1840320      83 1840326 1840323      84 1840332 1840329      83
 1840335 1840329      83 1840335 1840332      84 1840341 1840338      83 1840344
 1840338      83 1840344 1840341      84 1840350 1840347      83 1840353 1840347
      83 1840353 1840350      84 1840359 1840356      83 1840362 1840356      83
 1840362 1840359      84 1840368 1840365      83 1840371 1840365      83 1840371
 1840368      84 1840377 1840374      83 1840380 1840374      83 1840380 1840377
      84 1840386 1840383      83 1840389 1840383      83 1840389 1840386      84
 1840395 1840392      83 1840398 1840392      83 1840398 1840395      84 1840404
 1840401      83 1840407 1840401      83 1840407 1840404      84 1840413 1840410
      83 1840416 1840410      83 1840416 1840413      84 1840422 1840419      83
 1840425 1840419      83 1840425 1840422      84 1840431 1840428      83 1840434
 1840428      83 1840434 1840431      84 1840440 1840437      83 1840443 1840437
      83 1840443 1840440      84 1840449 1840446      83 1840452 1840446      83
 1840452 1840449      84 1840458 1840455      83 1840461 1840455      83 1840461
 1840458      84 1840467 1840464      83 1840470 1840464      83 1840470 1840467
      84 1840476 1840473      83 1840479 1840473      83 1840479 1840476      84
 1840485 1840482      83 1840488 1840482      83 1840488 1840485      84 1840494
 1840491      83 1840497 1840491      83 1840497 1840494      84 1840503 1840500
      83 1840506 1840500      83 1840506 1840503      84 1840512 1840509      83
 1840515 1840509      83 1840515 1840512      84 1840521 1840518      83 1840524
 1840518      83 1840524 1840521      84 1840530 1840527      83 1840533 1840527
      83 1840533 1840530      84 1840539 1840536      83 1840542 1840536      83
 1840542 1840539      84 1840548 1840545      83 1840551 1840545      83 1840551
 1840548      84 1840557 1840554      83 1840560 1840554      83 1840560 1840557
      84 1840566 1840563      83 1840569 1840563      83 1840569 1840566      84
 1840575 1840572      83 1840578 1840572      83 1840578 1840575      84 1840584
 1840581      83 1840587 1840581      83 1840587 1840584      84 1840593 1840590
      83 1840596 1840590      83 1840596 1840593      84 1840602 1840599      83
 1840605 1840599      83 1840605 1840602      84 1840611 1840608      83 1840614
 1840608      83 1840614 1840611      84 1840620 1840617      83 1840623 1840617
      83 1840623 1840620      84 1840629 1840626      83 1840632 1840626      83
 1840632 1840629      84 1840638 1840635      83 1840641 1840635      83 1840641
 1840638      84 1840647 1840644      83 1840650 1840644      83 1840650 1840647
      84 1840656 1840653      83 1840659 1840653      83 1840659 1840656      84
 1840665 1840662      83 1840668 1840662      83 1840668 1840665      84 1840674
 1840671      83 1840677 1840671      83 1840677 1840674      84 1840683 1840680
      83 1840686 1840680      83 1840686 1840683      84 1840692 1840689      83
 1840695 1840689      83 1840695 1840692      84 1840701 1840698      83 1840704
 1840698      83 1840704 1840701      84 1840710 1840707      83 1840713 1840707
      83 1840713 1840710      84 1840719 1840716      83 1840722 1840716      83
 1840722 1840719      84 1840728 1840725      83 1840731 1840725      83 1840731
 1840728      84 1840737 1840734      83 1840740 1840734      83 1840740 1840737
      84 1840746 1840743      83 1840749 1840743      83 1840749 1840746      84
 1840755 1840752      83 1840758 1840752      83 1840758 1840755      84 1840764
 1840761      83 1840767 1840761      83 1840767 1840764      84 1840773 1840770
      83 1840776 1840770      83 1840776 1840773      84 1840782 1840779      83
 1840785 1840779      83 1840785 1840782      84 1840791 1840788      83 1840794
 1840788      83 1840794 1840791      84 1840800 1840797      83 1840803 1840797
      83 1840803 1840800      84 1840809 1840806      83 1840812 1840806      83
 1840812 1840809      84 1840818 1840815      83 1840821 1840815      83 1840821
 1840818      84 1840827 1840824      83 1840830 1840824      83 1840830 1840827
      84 1840836 1840833      83 1840839 1840833      83 1840839 1840836      84
 1840845 1840842      83 1840848 1840842      83 1840848 1840845      84 1840854
 1840851      83 1840857 1840851      83 1840857 1840854      84 1840863 1840860
      83 1840866 1840860      83 1840866 1840863      84 1840872 1840869      83
 1840875 1840869      83 1840875 1840872      84 1840881 1840878      83 1840884
 1840878      83 1840884 1840881      84 1840890 1840887      83 1840893 1840887
      83 1840893 1840890      84 1840899 1840896      83 1840902 1840896      83
 1840902 1840899      84 1840908 1840905      83 1840911 1840905      83 1840911
 1840908      84 1840917 1840914      83 1840920 1840914      83 1840920 1840917
      84 1840926 1840923      83 1840929 1840923      83 1840929 1840926      84
 1840935 1840932      83 1840938 1840932      83 1840938 1840935      84 1840944
 1840941      83 1840947 1840941      83 1840947 1840944      84 1840953 1840950
      83 1840956 1840950      83 1840956 1840953      84 1840962 1840959      83
 1840965 1840959      83 1840965 1840962      84 1840971 1840968      83 1840974
 1840968      83 1840974 1840971      84 1840980 1840977      83 1840983 1840977
      83 1840983 1840980      84 1840989 1840986      83 1840992 1840986      83
 1840992 1840989      84 1840998 1840995      83 1841001 1840995      83 1841001
 1840998      84 1841007 1841004      83 1841010 1841004      83 1841010 1841007
      84 1841016 1841013      83 1841019 1841013      83 1841019 1841016      84
 1841025 1841022      83 1841028 1841022      83 1841028 1841025      84 1841034
 1841031      83 1841037 1841031      83 1841037 1841034      84 1841043 1841040
      83 1841046 1841040      83 1841046 1841043      84 1841052 1841049      83
 1841055 1841049      83 1841055 1841052      84 1841061 1841058      83 1841064
 1841058      83 1841064 1841061      84 1841070 1841067      83 1841073 1841067
      83 1841073 1841070      84 1841079 1841076      83 1841082 1841076      83
 1841082 1841079      84 1841088 1841085      83 1841091 1841085      83 1841091
 1841088      84 1841097 1841094      83 1841100 1841094      83 1841100 1841097
      84 1841106 1841103      83 1841109 1841103      83 1841109 1841106      84
 1841115 1841112      83 1841118 1841112      83 1841118 1841115      84 1841124
 1841121      83 1841127 1841121      83 1841127 1841124      84 1841133 1841130
      83 1841136 1841130      83 1841136 1841133      84 1841142 1841139      83
 1841145 1841139      83 1841145 1841142      84 1841151 1841148      83 1841154
 1841148      83 1841154 1841151      84 1841160 1841157      83 1841163 1841157
      83 1841163 1841160      84 1841169 1841166      83 1841172 1841166      83
 1841172 1841169      84 1841178 1841175      83 1841181 1841175      83 1841181
 1841178      84 1841187 1841184      83 1841190 1841184      83 1841190 1841187
      84 1841196 1841193      83 1841199 1841193      83 1841199 1841196      84
 1841205 1841202      83 1841208 1841202      83 1841208 1841205      84 1841214
 1841211      83 1841217 1841211      83 1841217 1841214      84 1841223 1841220
      83 1841226 1841220      83 1841226 1841223      84 1841232 1841229      83
 1841235 1841229      83 1841235 1841232      84 1841241 1841238      83 1841244
 1841238      83 1841244 1841241      84 1841250 1841247      83 1841253 1841247
      83 1841253 1841250      84 1841259 1841256      83 1841262 1841256      83
 1841262 1841259      84 1841268 1841265      83 1841271 1841265      83 1841271
 1841268      84 1841277 1841274      83 1841280 1841274      83 1841280 1841277
      84 1841286 1841283      83 1841289 1841283      83 1841289 1841286      84
 1841295 1841292      83 1841298 1841292      83 1841298 1841295      84 1841304
 1841301      83 1841307 1841301      83 1841307 1841304      84 1841313 1841310
      83 1841316 1841310      83 1841316 1841313      84 1841322 1841319      83
 1841325 1841319      83 1841325 1841322      84 1841331 1841328      83 1841334
 1841328      83 1841334 1841331      84 1841340 1841337      83 1841343 1841337
      83 1841343 1841340      84 1841349 1841346      83 1841352 1841346      83
 1841352 1841349      84 1841358 1841355      83 1841361 1841355      83 1841361
 1841358      84 1841367 1841364      83 1841370 1841364      83 1841370 1841367
      84 1841376 1841373      83 1841379 1841373      83 1841379 1841376      84
 1841385 1841382      83 1841388 1841382      83 1841388 1841385      84 1841394
 1841391      83 1841397 1841391      83 1841397 1841394      84 1841403 1841400
      83 1841406 1841400      83 1841406 1841403      84 1841412 1841409      83
 1841415 1841409      83 1841415 1841412      84 1841421 1841418      83 1841424
 1841418      83 1841424 1841421      84 1841430 1841427      83 1841433 1841427
      83 1841433 1841430      84 1841439 1841436      83 1841442 1841436      83
 1841442 1841439      84 1841448 1841445      83 1841451 1841445      83 1841451
 1841448      84 1841457 1841454      83 1841460 1841454      83 1841460 1841457
      84 1841466 1841463      83 1841469 1841463      83 1841469 1841466      84
 1841475 1841472      83 1841478 1841472      83 1841478 1841475      84 1841484
 1841481      83 1841487 1841481      83 1841487 1841484      84 1841493 1841490
      83 1841496 1841490      83 1841496 1841493      84 1841502 1841499      83
 1841505 1841499      83 1841505 1841502      84 1841511 1841508      83 1841514
 1841508      83 1841514 1841511      84 1841520 1841517      83 1841523 1841517
      83 1841523 1841520      84 1841529 1841526      83 1841532 1841526      83
 1841532 1841529      84 1841538 1841535      83 1841541 1841535      83 1841541
 1841538      84 1841547 1841544      83 1841550 1841544      83 1841550 1841547
      84 1841556 1841553      83 1841559 1841553      83 1841559 1841556      84
 1841565 1841562      83 1841568 1841562      83 1841568 1841565      84 1841574
 1841571      83 1841577 1841571      83 1841577 1841574      84 1841583 1841580
      83 1841586 1841580      83 1841586 1841583      84 1841592 1841589      83
 1841595 1841589      83 1841595 1841592      84 1841601 1841598      83 1841604
 1841598      83 1841604 1841601      84 1841610 1841607      83 1841613 1841607
      83 1841613 1841610      84 1841619 1841616      83 1841622 1841616      83
 1841622 1841619      84 1841628 1841625      83 1841631 1841625      83 1841631
 1841628      84 1841637 1841634      83 1841640 1841634      83 1841640 1841637
      84 1841646 1841643      83 1841649 1841643      83 1841649 1841646      84
 1841655 1841652      83 1841658 1841652      83 1841658 1841655      84 1841664
 1841661      83 1841667 1841661      83 1841667 1841664      84 1841673 1841670
      83 1841676 1841670      83 1841676 1841673      84 1841682 1841679      83
 1841685 1841679      83 1841685 1841682      84 1841691 1841688      83 1841694
 1841688      83 1841694 1841691      84 1841700 1841697      83 1841703 1841697
      83 1841703 1841700      84 1841709 1841706      83 1841712 1841706      83
 1841712 1841709      84 1841718 1841715      83 1841721 1841715      83 1841721
 1841718      84 1841727 1841724      83 1841730 1841724      83 1841730 1841727
      84 1841736 1841733      83 1841739 1841733      83 1841739 1841736      84
 1841745 1841742      83 1841748 1841742      83 1841748 1841745      84 1841754
 1841751      83 1841757 1841751      83 1841757 1841754      84 1841763 1841760
      83 1841766 1841760      83 1841766 1841763      84 1841772 1841769      83
 1841775 1841769      83 1841775 1841772      84 1841781 1841778      83 1841784
 1841778      83 1841784 1841781      84 1841790 1841787      83 1841793 1841787
      83 1841793 1841790      84 1841799 1841796      83 1841802 1841796      83
 1841802 1841799      84 1841808 1841805      83 1841811 1841805      83 1841811
 1841808      84 1841817 1841814      83 1841820 1841814      83 1841820 1841817
      84 1841826 1841823      83 1841829 1841823      83 1841829 1841826      84
 1841835 1841832      83 1841838 1841832      83 1841838 1841835      84 1841844
 1841841      83 1841847 1841841      83 1841847 1841844      84 1841853 1841850
      83 1841856 1841850      83 1841856 1841853      84 1841862 1841859      83
 1841865 1841859      83 1841865 1841862      84 1841871 1841868      83 1841874
 1841868      83 1841874 1841871      84 1841880 1841877      83 1841883 1841877
      83 1841883 1841880      84 1841889 1841886      83 1841892 1841886      83
 1841892 1841889      84 1841898 1841895      83 1841901 1841895      83 1841901
 1841898      84 1841907 1841904      83 1841910 1841904      83 1841910 1841907
      84 1841916 1841913      83 1841919 1841913      83 1841919 1841916      84
 1841925 1841922      83 1841928 1841922      83 1841928 1841925      84 1841934
 1841931      83 1841937 1841931      83 1841937 1841934      84 1841943 1841940
      83 1841946 1841940      83 1841946 1841943      84 1841952 1841949      83
 1841955 1841949      83 1841955 1841952      84 1841961 1841958      83 1841964
 1841958      83 1841964 1841961      84 1841970 1841967      83 1841973 1841967
      83 1841973 1841970      84 1841979 1841976      83 1841982 1841976      83
 1841982 1841979      84 1841988 1841985      83 1841991 1841985      83 1841991
 1841988      84 1841997 1841994      83 1842000 1841994      83 1842000 1841997
      84 1842006 1842003      83 1842009 1842003      83 1842009 1842006      84
 1842015 1842012      83 1842018 1842012      83 1842018 1842015      84 1842024
 1842021      83 1842027 1842021      83 1842027 1842024      84 1842033 1842030
      83 1842036 1842030      83 1842036 1842033      84 1842042 1842039      83
 1842045 1842039      83 1842045 1842042      84 1842051 1842048      83 1842054
 1842048      83 1842054 1842051      84 1842060 1842057      83 1842063 1842057
      83 1842063 1842060      84 1842069 1842066      83 1842072 1842066      83
 1842072 1842069      84 1842078 1842075      83 1842081 1842075      83 1842081
 1842078      84 1842087 1842084      83 1842090 1842084      83 1842090 1842087
      84 1842096 1842093      83 1842099 1842093      83 1842099 1842096      84
 1842105 1842102      83 1842108 1842102      83 1842108 1842105      84 1842114
 1842111      83 1842117 1842111      83 1842117 1842114      84 1842123 1842120
      83 1842126 1842120      83 1842126 1842123      84 1842132 1842129      83
 1842135 1842129      83 1842135 1842132      84 1842141 1842138      83 1842144
 1842138      83 1842144 1842141      84 1842150 1842147      83 1842153 1842147
      83 1842153 1842150      84 1842159 1842156      83 1842162 1842156      83
 1842162 1842159      84 1842168 1842165      83 1842171 1842165      83 1842171
 1842168      84 1842177 1842174      83 1842180 1842174      83 1842180 1842177
      84 1842186 1842183      83 1842189 1842183      83 1842189 1842186      84
 1842195 1842192      83 1842198 1842192      83 1842198 1842195      84 1842204
 1842201      83 1842207 1842201      83 1842207 1842204      84 1842213 1842210
      83 1842216 1842210      83 1842216 1842213      84 1842222 1842219      83
 1842225 1842219      83 1842225 1842222      84 1842231 1842228      83 1842234
 1842228      83 1842234 1842231      84 1842240 1842237      83 1842243 1842237
      83 1842243 1842240      84 1842249 1842246      83 1842252 1842246      83
 1842252 1842249      84 1842258 1842255      83 1842261 1842255      83 1842261
 1842258      84 1842267 1842264      83 1842270 1842264      83 1842270 1842267
      84 1842276 1842273      83 1842279 1842273      83 1842279 1842276      84
 1842285 1842282      83 1842288 1842282      83 1842288 1842285      84 1842294
 1842291      83 1842297 1842291      83 1842297 1842294      84 1842303 1842300
      83 1842306 1842300      83 1842306 1842303      84 1842312 1842309      83
 1842315 1842309      83 1842315 1842312      84 1842321 1842318      83 1842324
 1842318      83 1842324 1842321      84 1842330 1842327      83 1842333 1842327
      83 1842333 1842330      84 1842339 1842336      83 1842342 1842336      83
 1842342 1842339      84 1842348 1842345      83 1842351 1842345      83 1842351
 1842348      84 1842357 1842354      83 1842360 1842354      83 1842360 1842357
      84 1842366 1842363      83 1842369 1842363      83 1842369 1842366      84
 1842375 1842372      83 1842378 1842372      83 1842378 1842375      84 1842384
 1842381      83 1842387 1842381      83 1842387 1842384      84 1842393 1842390
      83 1842396 1842390      83 1842396 1842393      84 1842402 1842399      83
 1842405 1842399      83 1842405 1842402      84 1842411 1842408      83 1842414
 1842408      83 1842414 1842411      84 1842420 1842417      83 1842423 1842417
      83 1842423 1842420      84 1842429 1842426      83 1842432 1842426      83
 1842432 1842429      84 1842438 1842435      83 1842441 1842435      83 1842441
 1842438      84 1842447 1842444      83 1842450 1842444      83 1842450 1842447
      84 1842456 1842453      83 1842459 1842453      83 1842459 1842456      84
 1842465 1842462      83 1842468 1842462      83 1842468 1842465      84 1842474
 1842471      83 1842477 1842471      83 1842477 1842474      84 1842483 1842480
      83 1842486 1842480      83 1842486 1842483      84 1842492 1842489      83
 1842495 1842489      83 1842495 1842492      84 1842501 1842498      83 1842504
 1842498      83 1842504 1842501      84 1842510 1842507      83 1842513 1842507
      83 1842513 1842510      84 1842519 1842516      83 1842522 1842516      83
 1842522 1842519      84 1842528 1842525      83 1842531 1842525      83 1842531
 1842528      84 1842537 1842534      83 1842540 1842534      83 1842540 1842537
      84 1842546 1842543      83 1842549 1842543      83 1842549 1842546      84
 1842555 1842552      83 1842558 1842552      83 1842558 1842555      84 1842564
 1842561      83 1842567 1842561      83 1842567 1842564      84 1842573 1842570
      83 1842576 1842570      83 1842576 1842573      84 1842582 1842579      83
 1842585 1842579      83 1842585 1842582      84 1842591 1842588      83 1842594
 1842588      83 1842594 1842591      84 1842600 1842597      83 1842603 1842597
      83 1842603 1842600      84 1842609 1842606      83 1842612 1842606      83
 1842612 1842609      84 1842618 1842615      83 1842621 1842615      83 1842621
 1842618      84 1842627 1842624      83 1842630 1842624      83 1842630 1842627
      84 1842636 1842633      83 1842639 1842633      83 1842639 1842636      84
 1842645 1842642      83 1842648 1842642      83 1842648 1842645      84 1842654
 1842651      83 1842657 1842651      83 1842657 1842654      84 1842663 1842660
      83 1842666 1842660      83 1842666 1842663      84 1842672 1842669      83
 1842675 1842669      83 1842675 1842672      84 1842681 1842678      83 1842684
 1842678      83 1842684 1842681      84 1842690 1842687      83 1842693 1842687
      83 1842693 1842690      84 1842699 1842696      83 1842702 1842696      83
 1842702 1842699      84 1842708 1842705      83 1842711 1842705      83 1842711
 1842708      84 1842717 1842714      83 1842720 1842714      83 1842720 1842717
      84 1842726 1842723      83 1842729 1842723      83 1842729 1842726      84
 1842735 1842732      83 1842738 1842732      83 1842738 1842735      84 1842744
 1842741      83 1842747 1842741      83 1842747 1842744      84 1842753 1842750
      83 1842756 1842750      83 1842756 1842753      84 1842762 1842759      83
 1842765 1842759      83 1842765 1842762      84 1842771 1842768      83 1842774
 1842768      83 1842774 1842771      84 1842780 1842777      83 1842783 1842777
      83 1842783 1842780      84 1842789 1842786      83 1842792 1842786      83
 1842792 1842789      84 1842798 1842795      83 1842801 1842795      83 1842801
 1842798      84 1842807 1842804      83 1842810 1842804      83 1842810 1842807
      84 1842816 1842813      83 1842819 1842813      83 1842819 1842816      84
 1842825 1842822      83 1842828 1842822      83 1842828 1842825      84 1842834
 1842831      83 1842837 1842831      83 1842837 1842834      84 1842843 1842840
      83 1842846 1842840      83 1842846 1842843      84 1842852 1842849      83
 1842855 1842849      83 1842855 1842852      84 1842861 1842858      83 1842864
 1842858      83 1842864 1842861      84 1842870 1842867      83 1842873 1842867
      83 1842873 1842870      84 1842879 1842876      83 1842882 1842876      83
 1842882 1842879      84 1842888 1842885      83 1842891 1842885      83 1842891
 1842888      84 1842897 1842894      83 1842900 1842894      83 1842900 1842897
      84 1842906 1842903      83 1842909 1842903      83 1842909 1842906      84
 1842915 1842912      83 1842918 1842912      83 1842918 1842915      84 1842924
 1842921      83 1842927 1842921      83 1842927 1842924      84 1842933 1842930
      83 1842936 1842930      83 1842936 1842933      84 1842942 1842939      83
 1842945 1842939      83 1842945 1842942      84 1842951 1842948      83 1842954
 1842948      83 1842954 1842951      84 1842960 1842957      83 1842963 1842957
      83 1842963 1842960      84 1842969 1842966      83 1842972 1842966      83
 1842972 1842969      84 1842978 1842975      83 1842981 1842975      83 1842981
 1842978      84 1842987 1842984      83 1842990 1842984      83 1842990 1842987
      84 1842996 1842993      83 1842999 1842993      83 1842999 1842996      84
 1843005 1843002      83 1843008 1843002      83 1843008 1843005      84 1843014
 1843011      83 1843017 1843011      83 1843017 1843014      84 1843023 1843020
      83 1843026 1843020      83 1843026 1843023      84 1843032 1843029      83
 1843035 1843029      83 1843035 1843032      84 1843041 1843038      83 1843044
 1843038      83 1843044 1843041      84 1843050 1843047      83 1843053 1843047
      83 1843053 1843050      84 1843059 1843056      83 1843062 1843056      83
 1843062 1843059      84 1843068 1843065      83 1843071 1843065      83 1843071
 1843068      84 1843077 1843074      83 1843080 1843074      83 1843080 1843077
      84 1843086 1843083      83 1843089 1843083      83 1843089 1843086      84
 1843095 1843092      83 1843098 1843092      83 1843098 1843095      84 1843104
 1843101      83 1843107 1843101      83 1843107 1843104      84 1843113 1843110
      83 1843116 1843110      83 1843116 1843113      84 1843122 1843119      83
 1843125 1843119      83 1843125 1843122      84 1843131 1843128      83 1843134
 1843128      83 1843134 1843131      84 1843140 1843137      83 1843143 1843137
      83 1843143 1843140      84 1843149 1843146      83 1843152 1843146      83
 1843152 1843149      84 1843158 1843155      83 1843161 1843155      83 1843161
 1843158      84 1843167 1843164      83 1843170 1843164      83 1843170 1843167
      84 1843176 1843173      83 1843179 1843173      83 1843179 1843176      84
 1843185 1843182      83 1843188 1843182      83 1843188 1843185      84 1843194
 1843191      83 1843197 1843191      83 1843197 1843194      84 1843203 1843200
      83 1843206 1843200      83 1843206 1843203      84 1843212 1843209      83
 1843215 1843209      83 1843215 1843212      84 1843221 1843218      83 1843224
 1843218      83 1843224 1843221      84 1843230 1843227      83 1843233 1843227
      83 1843233 1843230      84 1843239 1843236      83 1843242 1843236      83
 1843242 1843239      84 1843248 1843245      83 1843251 1843245      83 1843251
 1843248      84 1843257 1843254      83 1843260 1843254      83 1843260 1843257
      84 1843266 1843263      83 1843269 1843263      83 1843269 1843266      84
 1843275 1843272      83 1843278 1843272      83 1843278 1843275      84 1843284
 1843281      83 1843287 1843281      83 1843287 1843284      84 1843293 1843290
      83 1843296 1843290      83 1843296 1843293      84 1843302 1843299      83
 1843305 1843299      83 1843305 1843302      84 1843311 1843308      83 1843314
 1843308      83 1843314 1843311      84 1843320 1843317      83 1843323 1843317
      83 1843323 1843320      84 1843329 1843326      83 1843332 1843326      83
 1843332 1843329      84 1843338 1843335      83 1843341 1843335      83 1843341
 1843338      84 1843347 1843344      83 1843350 1843344      83 1843350 1843347
      84 1843356 1843353      83 1843359 1843353      83 1843359 1843356      84
 1843365 1843362      83 1843368 1843362      83 1843368 1843365      84 1843374
 1843371      83 1843377 1843371      83 1843377 1843374      84 1843383 1843380
      83 1843386 1843380      83 1843386 1843383      84 1843392 1843389      83
 1843395 1843389      83 1843395 1843392      84 1843401 1843398      83 1843404
 1843398      83 1843404 1843401      84 1843410 1843407      83 1843413 1843407
      83 1843413 1843410      84 1843419 1843416      83 1843422 1843416      83
 1843422 1843419      84 1843428 1843425      83 1843431 1843425      83 1843431
 1843428      84 1843437 1843434      83 1843440 1843434      83 1843440 1843437
      84 1843446 1843443      83 1843449 1843443      83 1843449 1843446      84
 1843455 1843452      83 1843458 1843452      83 1843458 1843455      84 1843464
 1843461      83 1843467 1843461      83 1843467 1843464      84 1843473 1843470
      83 1843476 1843470      83 1843476 1843473      84 1843482 1843479      83
 1843485 1843479      83 1843485 1843482      84 1843491 1843488      83 1843494
 1843488      83 1843494 1843491      84 1843500 1843497      83 1843503 1843497
      83 1843503 1843500      84 1843509 1843506      83 1843512 1843506      83
 1843512 1843509      84 1843518 1843515      83 1843521 1843515      83 1843521
 1843518      84 1843527 1843524      83 1843530 1843524      83 1843530 1843527
      84 1843536 1843533      83 1843539 1843533      83 1843539 1843536      84
 1843545 1843542      83 1843548 1843542      83 1843548 1843545      84 1843554
 1843551      83 1843557 1843551      83 1843557 1843554      84 1843563 1843560
      83 1843566 1843560      83 1843566 1843563      84 1843572 1843569      83
 1843575 1843569      83 1843575 1843572      84 1843581 1843578      83 1843584
 1843578      83 1843584 1843581      84 1843590 1843587      83 1843593 1843587
      83 1843593 1843590      84 1843599 1843596      83 1843602 1843596      83
 1843602 1843599      84 1843608 1843605      83 1843611 1843605      83 1843611
 1843608      84 1843617 1843614      83 1843620 1843614      83 1843620 1843617
      84 1843626 1843623      83 1843629 1843623      83 1843629 1843626      84
 1843635 1843632      83 1843638 1843632      83 1843638 1843635      84 1843644
 1843641      83 1843647 1843641      83 1843647 1843644      84 1843653 1843650
      83 1843656 1843650      83 1843656 1843653      84 1843662 1843659      83
 1843665 1843659      83 1843665 1843662      84 1843671 1843668      83 1843674
 1843668      83 1843674 1843671      84 1843680 1843677      83 1843683 1843677
      83 1843683 1843680      84 1843689 1843686      83 1843692 1843686      83
 1843692 1843689      84 1843698 1843695      83 1843701 1843695      83 1843701
 1843698      84 1843707 1843704      83 1843710 1843704      83 1843710 1843707
      84 1843716 1843713      83 1843719 1843713      83 1843719 1843716      84
 1843725 1843722      83 1843728 1843722      83 1843728 1843725      84 1843734
 1843731      83 1843737 1843731      83 1843737 1843734      84 1843743 1843740
      83 1843746 1843740      83 1843746 1843743      84 1843752 1843749      83
 1843755 1843749      83 1843755 1843752      84 1843761 1843758      83 1843764
 1843758      83 1843764 1843761      84 1843770 1843767      83 1843773 1843767
      83 1843773 1843770      84 1843779 1843776      83 1843782 1843776      83
 1843782 1843779      84 1843788 1843785      83 1843791 1843785      83 1843791
 1843788      84 1843797 1843794      83 1843800 1843794      83 1843800 1843797
      84 1843806 1843803      83 1843809 1843803      83 1843809 1843806      84
 1843815 1843812      83 1843818 1843812      83 1843818 1843815      84 1843824
 1843821      83 1843827 1843821      83 1843827 1843824      84 1843833 1843830
      83 1843836 1843830      83 1843836 1843833      84 1843842 1843839      83
 1843845 1843839      83 1843845 1843842      84 1843851 1843848      83 1843854
 1843848      83 1843854 1843851      84 1843860 1843857      83 1843863 1843857
      83 1843863 1843860      84 1843869 1843866      83 1843872 1843866      83
 1843872 1843869      84 1843878 1843875      83 1843881 1843875      83 1843881
 1843878      84 1843887 1843884      83 1843890 1843884      83 1843890 1843887
      84 1843896 1843893      83 1843899 1843893      83 1843899 1843896      84
 1843905 1843902      83 1843908 1843902      83 1843908 1843905      84 1843914
 1843911      83 1843917 1843911      83 1843917 1843914      84 1843923 1843920
      83 1843926 1843920      83 1843926 1843923      84 1843932 1843929      83
 1843935 1843929      83 1843935 1843932      84 1843941 1843938      83 1843944
 1843938      83 1843944 1843941      84 1843950 1843947      83 1843953 1843947
      83 1843953 1843950      84 1843959 1843956      83 1843962 1843956      83
 1843962 1843959      84 1843968 1843965      83 1843971 1843965      83 1843971
 1843968      84 1843977 1843974      83 1843980 1843974      83 1843980 1843977
      84 1843986 1843983      83 1843989 1843983      83 1843989 1843986      84
 1843995 1843992      83 1843998 1843992      83 1843998 1843995      84 1844004
 1844001      83 1844007 1844001      83 1844007 1844004      84 1844013 1844010
      83 1844016 1844010      83 1844016 1844013      84 1844022 1844019      83
 1844025 1844019      83 1844025 1844022      84 1844031 1844028      83 1844034
 1844028      83 1844034 1844031      84 1844040 1844037      83 1844043 1844037
      83 1844043 1844040      84 1844049 1844046      83 1844052 1844046      83
 1844052 1844049      84 1844058 1844055      83 1844061 1844055      83 1844061
 1844058      84 1844067 1844064      83 1844070 1844064      83 1844070 1844067
      84 1844076 1844073      83 1844079 1844073      83 1844079 1844076      84
 1844085 1844082      83 1844088 1844082      83 1844088 1844085      84 1844094
 1844091      83 1844097 1844091      83 1844097 1844094      84 1844103 1844100
      83 1844106 1844100      83 1844106 1844103      84 1844112 1844109      83
 1844115 1844109      83 1844115 1844112      84 1844121 1844118      83 1844124
 1844118      83 1844124 1844121      84 1844130 1844127      83 1844133 1844127
      83 1844133 1844130      84 1844139 1844136      83 1844142 1844136      83
 1844142 1844139      84 1844148 1844145      83 1844151 1844145      83 1844151
 1844148      84 1844157 1844154      83 1844160 1844154      83 1844160 1844157
      84 1844166 1844163      83 1844169 1844163      83 1844169 1844166      84
 1844175 1844172      83 1844178 1844172      83 1844178 1844175      84 1844184
 1844181      83 1844187 1844181      83 1844187 1844184      84 1844193 1844190
      83 1844196 1844190      83 1844196 1844193      84 1844202 1844199      83
 1844205 1844199      83 1844205 1844202      84 1844211 1844208      83 1844214
 1844208      83 1844214 1844211      84 1844220 1844217      83 1844223 1844217
      83 1844223 1844220      84 1844229 1844226      83 1844232 1844226      83
 1844232 1844229      84 1844238 1844235      83 1844241 1844235      83 1844241
 1844238      84 1844247 1844244      83 1844250 1844244      83 1844250 1844247
      84 1844256 1844253      83 1844259 1844253      83 1844259 1844256      84
 1844265 1844262      83 1844268 1844262      83 1844268 1844265      84 1844274
 1844271      83 1844277 1844271      83 1844277 1844274      84 1844283 1844280
      83 1844286 1844280      83 1844286 1844283      84 1844292 1844289      83
 1844295 1844289      83 1844295 1844292      84 1844301 1844298      83 1844304
 1844298      83 1844304 1844301      84 1844310 1844307      83 1844313 1844307
      83 1844313 1844310      84 1844319 1844316      83 1844322 1844316      83
 1844322 1844319      84 1844328 1844325      83 1844331 1844325      83 1844331
 1844328      84 1844337 1844334      83 1844340 1844334      83 1844340 1844337
      84 1844346 1844343      83 1844349 1844343      83 1844349 1844346      84
 1844355 1844352      83 1844358 1844352      83 1844358 1844355      84 1844364
 1844361      83 1844367 1844361      83 1844367 1844364      84 1844373 1844370
      83 1844376 1844370      83 1844376 1844373      84 1844382 1844379      83
 1844385 1844379      83 1844385 1844382      84 1844391 1844388      83 1844394
 1844388      83 1844394 1844391      84 1844400 1844397      83 1844403 1844397
      83 1844403 1844400      84 1844409 1844406      83 1844412 1844406      83
 1844412 1844409      84 1844418 1844415      83 1844421 1844415      83 1844421
 1844418      84 1844427 1844424      83 1844430 1844424      83 1844430 1844427
      84 1844436 1844433      83 1844439 1844433      83 1844439 1844436      84
 1844445 1844442      83 1844448 1844442      83 1844448 1844445      84 1844454
 1844451      83 1844457 1844451      83 1844457 1844454      84 1844463 1844460
      83 1844466 1844460      83 1844466 1844463      84 1844472 1844469      83
 1844475 1844469      83 1844475 1844472      84 1844481 1844478      83 1844484
 1844478      83 1844484 1844481      84 1844490 1844487      83 1844493 1844487
      83 1844493 1844490      84 1844499 1844496      83 1844502 1844496      83
 1844502 1844499      84 1844508 1844505      83 1844511 1844505      83 1844511
 1844508      84 1844517 1844514      83 1844520 1844514      83 1844520 1844517
      84 1844526 1844523      83 1844529 1844523      83 1844529 1844526      84
 1844535 1844532      83 1844538 1844532      83 1844538 1844535      84 1844544
 1844541      83 1844547 1844541      83 1844547 1844544      84 1844553 1844550
      83 1844556 1844550      83 1844556 1844553      84 1844562 1844559      83
 1844565 1844559      83 1844565 1844562      84 1844571 1844568      83 1844574
 1844568      83 1844574 1844571      84 1844580 1844577      83 1844583 1844577
      83 1844583 1844580      84 1844589 1844586      83 1844592 1844586      83
 1844592 1844589      84 1844598 1844595      83 1844601 1844595      83 1844601
 1844598      84 1844607 1844604      83 1844610 1844604      83 1844610 1844607
      84 1844616 1844613      83 1844619 1844613      83 1844619 1844616      84
 1844625 1844622      83 1844628 1844622      83 1844628 1844625      84 1844634
 1844631      83 1844637 1844631      83 1844637 1844634      84 1844643 1844640
      83 1844646 1844640      83 1844646 1844643      84 1844652 1844649      83
 1844655 1844649      83 1844655 1844652      84 1844661 1844658      83 1844664
 1844658      83 1844664 1844661      84 1844670 1844667      83 1844673 1844667
      83 1844673 1844670      84 1844679 1844676      83 1844682 1844676      83
 1844682 1844679      84 1844688 1844685      83 1844691 1844685      83 1844691
 1844688      84 1844697 1844694      83 1844700 1844694      83 1844700 1844697
      84 1844706 1844703      83 1844709 1844703      83 1844709 1844706      84
 1844715 1844712      83 1844718 1844712      83 1844718 1844715      84 1844724
 1844721      83 1844727 1844721      83 1844727 1844724      84 1844733 1844730
      83 1844736 1844730      83 1844736 1844733      84 1844742 1844739      83
 1844745 1844739      83 1844745 1844742      84 1844751 1844748      83 1844754
 1844748      83 1844754 1844751      84 1844760 1844757      83 1844763 1844757
      83 1844763 1844760      84 1844769 1844766      83 1844772 1844766      83
 1844772 1844769      84 1844778 1844775      83 1844781 1844775      83 1844781
 1844778      84 1844787 1844784      83 1844790 1844784      83 1844790 1844787
      84 1844796 1844793      83 1844799 1844793      83 1844799 1844796      84
 1844805 1844802      83 1844808 1844802      83 1844808 1844805      84 1844814
 1844811      83 1844817 1844811      83 1844817 1844814      84 1844823 1844820
      83 1844826 1844820      83 1844826 1844823      84 1844832 1844829      83
 1844835 1844829      83 1844835 1844832      84 1844841 1844838      83 1844844
 1844838      83 1844844 1844841      84 1844850 1844847      83 1844853 1844847
      83 1844853 1844850      84 1844859 1844856      83 1844862 1844856      83
 1844862 1844859      84 1844868 1844865      83 1844871 1844865      83 1844871
 1844868      84 1844877 1844874      83 1844880 1844874      83 1844880 1844877
      84 1844886 1844883      83 1844889 1844883      83 1844889 1844886      84
 1844895 1844892      83 1844898 1844892      83 1844898 1844895      84 1844904
 1844901      83 1844907 1844901      83 1844907 1844904      84 1844913 1844910
      83 1844916 1844910      83 1844916 1844913      84 1844922 1844919      83
 1844925 1844919      83 1844925 1844922      84 1844931 1844928      83 1844934
 1844928      83 1844934 1844931      84 1844940 1844937      83 1844943 1844937
      83 1844943 1844940      84 1844949 1844946      83 1844952 1844946      83
 1844952 1844949      84 1844958 1844955      83 1844961 1844955      83 1844961
 1844958      84 1844967 1844964      83 1844970 1844964      83 1844970 1844967
      84 1844976 1844973      83 1844979 1844973      83 1844979 1844976      84
 1844985 1844982      83 1844988 1844982      83 1844988 1844985      84 1844994
 1844991      83 1844997 1844991      83 1844997 1844994      84 1845003 1845000
      83 1845006 1845000      83 1845006 1845003      84 1845012 1845009      83
 1845015 1845009      83 1845015 1845012      84 1845021 1845018      83 1845024
 1845018      83 1845024 1845021      84 1845030 1845027      83 1845033 1845027
      83 1845033 1845030      84 1845039 1845036      83 1845042 1845036      83
 1845042 1845039      84 1845048 1845045      83 1845051 1845045      83 1845051
 1845048      84 1845057 1845054      83 1845060 1845054      83 1845060 1845057
      84 1845066 1845063      83 1845069 1845063      83 1845069 1845066      84
 1845075 1845072      83 1845078 1845072      83 1845078 1845075      84 1845084
 1845081      83 1845087 1845081      83 1845087 1845084      84 1845093 1845090
      83 1845096 1845090      83 1845096 1845093      84 1845102 1845099      83
 1845105 1845099      83 1845105 1845102      84 1845111 1845108      83 1845114
 1845108      83 1845114 1845111      84 1845120 1845117      83 1845123 1845117
      83 1845123 1845120      84 1845129 1845126      83 1845132 1845126      83
 1845132 1845129      84 1845138 1845135      83 1845141 1845135      83 1845141
 1845138      84 1845147 1845144      83 1845150 1845144      83 1845150 1845147
      84 1845156 1845153      83 1845159 1845153      83 1845159 1845156      84
 1845165 1845162      83 1845168 1845162      83 1845168 1845165      84 1845174
 1845171      83 1845177 1845171      83 1845177 1845174      84 1845183 1845180
      83 1845186 1845180      83 1845186 1845183      84 1845192 1845189      83
 1845195 1845189      83 1845195 1845192      84 1845201 1845198      83 1845204
 1845198      83 1845204 1845201      84 1845210 1845207      83 1845213 1845207
      83 1845213 1845210      84 1845219 1845216      83 1845222 1845216      83
 1845222 1845219      84 1845228 1845225      83 1845231 1845225      83 1845231
 1845228      84 1845237 1845234      83 1845240 1845234      83 1845240 1845237
      84 1845246 1845243      83 1845249 1845243      83 1845249 1845246      84
 1845255 1845252      83 1845258 1845252      83 1845258 1845255      84 1845264
 1845261      83 1845267 1845261      83 1845267 1845264      84 1845273 1845270
      83 1845276 1845270      83 1845276 1845273      84 1845282 1845279      83
 1845285 1845279      83 1845285 1845282      84 1845291 1845288      83 1845294
 1845288      83 1845294 1845291      84 1845300 1845297      83 1845303 1845297
      83 1845303 1845300      84 1845309 1845306      83 1845312 1845306      83
 1845312 1845309      84 1845318 1845315      83 1845321 1845315      83 1845321
 1845318      84 1845327 1845324      83 1845330 1845324      83 1845330 1845327
      84 1845336 1845333      83 1845339 1845333      83 1845339 1845336      84
 1845345 1845342      83 1845348 1845342      83 1845348 1845345      84 1845354
 1845351      83 1845357 1845351      83 1845357 1845354      84 1845363 1845360
      83 1845366 1845360      83 1845366 1845363      84 1845372 1845369      83
 1845375 1845369      83 1845375 1845372      84 1845381 1845378      83 1845384
 1845378      83 1845384 1845381      84 1845390 1845387      83 1845393 1845387
      83 1845393 1845390      84 1845399 1845396      83 1845402 1845396      83
 1845402 1845399      84 1845408 1845405      83 1845411 1845405      83 1845411
 1845408      84 1845417 1845414      83 1845420 1845414      83 1845420 1845417
      84 1845426 1845423      83 1845429 1845423      83 1845429 1845426      84
 1845435 1845432      83 1845438 1845432      83 1845438 1845435      84 1845444
 1845441      83 1845447 1845441      83 1845447 1845444      84 1845453 1845450
      83 1845456 1845450      83 1845456 1845453      84 1845462 1845459      83
 1845465 1845459      83 1845465 1845462      84 1845471 1845468      83 1845474
 1845468      83 1845474 1845471      84 1845480 1845477      83 1845483 1845477
      83 1845483 1845480      84 1845489 1845486      83 1845492 1845486      83
 1845492 1845489      84 1845498 1845495      83 1845501 1845495      83 1845501
 1845498      84 1845507 1845504      83 1845510 1845504      83 1845510 1845507
      84 1845516 1845513      83 1845519 1845513      83 1845519 1845516      84
 1845525 1845522      83 1845528 1845522      83 1845528 1845525      84 1845534
 1845531      83 1845537 1845531      83 1845537 1845534      84 1845543 1845540
      83 1845546 1845540      83 1845546 1845543      84 1845552 1845549      83
 1845555 1845549      83 1845555 1845552      84 1845561 1845558      83 1845564
 1845558      83 1845564 1845561      84 1845570 1845567      83 1845573 1845567
      83 1845573 1845570      84 1845579 1845576      83 1845582 1845576      83
 1845582 1845579      84 1845588 1845585      83 1845591 1845585      83 1845591
 1845588      84 1845597 1845594      83 1845600 1845594      83 1845600 1845597
      84 1845606 1845603      83 1845609 1845603      83 1845609 1845606      84
 1845615 1845612      83 1845618 1845612      83 1845618 1845615      84 1845624
 1845621      83 1845627 1845621      83 1845627 1845624      84 1845633 1845630
      83 1845636 1845630      83 1845636 1845633      84 1845642 1845639      83
 1845645 1845639      83 1845645 1845642      84 1845651 1845648      83 1845654
 1845648      83 1845654 1845651      84 1845660 1845657      83 1845663 1845657
      83 1845663 1845660      84 1845669 1845666      83 1845672 1845666      83
 1845672 1845669      84 1845678 1845675      83 1845681 1845675      83 1845681
 1845678      84 1845687 1845684      83 1845690 1845684      83 1845690 1845687
      84 1845696 1845693      83 1845699 1845693      83 1845699 1845696      84
 1845705 1845702      83 1845708 1845702      83 1845708 1845705      84 1845714
 1845711      83 1845717 1845711      83 1845717 1845714      84 1845723 1845720
      83 1845726 1845720      83 1845726 1845723      84 1845732 1845729      83
 1845735 1845729      83 1845735 1845732      84 1845741 1845738      83 1845744
 1845738      83 1845744 1845741      84 1845750 1845747      83 1845753 1845747
      83 1845753 1845750      84 1845759 1845756      83 1845762 1845756      83
 1845762 1845759      84 1845768 1845765      83 1845771 1845765      83 1845771
 1845768      84 1845777 1845774      83 1845780 1845774      83 1845780 1845777
      84 1845786 1845783      83 1845789 1845783      83 1845789 1845786      84
 1845795 1845792      83 1845798 1845792      83 1845798 1845795      84 1845804
 1845801      83 1845807 1845801      83 1845807 1845804      84 1845813 1845810
      83 1845816 1845810      83 1845816 1845813      84 1845822 1845819      83
 1845825 1845819      83 1845825 1845822      84 1845831 1845828      83 1845834
 1845828      83 1845834 1845831      84 1845840 1845837      83 1845843 1845837
      83 1845843 1845840      84 1845849 1845846      83 1845852 1845846      83
 1845852 1845849      84 1845858 1845855      83 1845861 1845855      83 1845861
 1845858      84 1845867 1845864      83 1845870 1845864      83 1845870 1845867
      84 1845876 1845873      83 1845879 1845873      83 1845879 1845876      84
 1845885 1845882      83 1845888 1845882      83 1845888 1845885      84 1845894
 1845891      83 1845897 1845891      83 1845897 1845894      84 1845903 1845900
      83 1845906 1845900      83 1845906 1845903      84 1845912 1845909      83
 1845915 1845909      83 1845915 1845912      84 1845921 1845918      83 1845924
 1845918      83 1845924 1845921      84 1845930 1845927      83 1845933 1845927
      83 1845933 1845930      84 1845939 1845936      83 1845942 1845936      83
 1845942 1845939      84 1845948 1845945      83 1845951 1845945      83 1845951
 1845948      84 1845957 1845954      83 1845960 1845954      83 1845960 1845957
      84 1845966 1845963      83 1845969 1845963      83 1845969 1845966      84
 1845975 1845972      83 1845978 1845972      83 1845978 1845975      84 1845984
 1845981      83 1845987 1845981      83 1845987 1845984      84 1845993 1845990
      83 1845996 1845990      83 1845996 1845993      84 1846002 1845999      83
 1846005 1845999      83 1846005 1846002      84 1846011 1846008      83 1846014
 1846008      83 1846014 1846011      84 1846020 1846017      83 1846023 1846017
      83 1846023 1846020      84 1846029 1846026      83 1846032 1846026      83
 1846032 1846029      84 1846038 1846035      83 1846041 1846035      83 1846041
 1846038      84 1846047 1846044      83 1846050 1846044      83 1846050 1846047
      84 1846056 1846053      83 1846059 1846053      83 1846059 1846056      84
 1846065 1846062      83 1846068 1846062      83 1846068 1846065      84 1846074
 1846071      83 1846077 1846071      83 1846077 1846074      84 1846083 1846080
      83 1846086 1846080      83 1846086 1846083      84 1846092 1846089      83
 1846095 1846089      83 1846095 1846092      84 1846101 1846098      83 1846104
 1846098      83 1846104 1846101      84 1846110 1846107      83 1846113 1846107
      83 1846113 1846110      84 1846119 1846116      83 1846122 1846116      83
 1846122 1846119      84 1846128 1846125      83 1846131 1846125      83 1846131
 1846128      84 1846137 1846134      83 1846140 1846134      83 1846140 1846137
      84 1846146 1846143      83 1846149 1846143      83 1846149 1846146      84
 1846155 1846152      83 1846158 1846152      83 1846158 1846155      84 1846164
 1846161      83 1846167 1846161      83 1846167 1846164      84 1846173 1846170
      83 1846176 1846170      83 1846176 1846173      84 1846182 1846179      83
 1846185 1846179      83 1846185 1846182      84 1846191 1846188      83 1846194
 1846188      83 1846194 1846191      84 1846200 1846197      83 1846203 1846197
      83 1846203 1846200      84 1846209 1846206      83 1846212 1846206      83
 1846212 1846209      84 1846218 1846215      83 1846221 1846215      83 1846221
 1846218      84 1846227 1846224      83 1846230 1846224      83 1846230 1846227
      84 1846236 1846233      83 1846239 1846233      83 1846239 1846236      84
 1846245 1846242      83 1846248 1846242      83 1846248 1846245      84 1846254
 1846251      83 1846257 1846251      83 1846257 1846254      84 1846263 1846260
      83 1846266 1846260      83 1846266 1846263      84 1846272 1846269      83
 1846275 1846269      83 1846275 1846272      84 1846281 1846278      83 1846284
 1846278      83 1846284 1846281      84 1846290 1846287      83 1846293 1846287
      83 1846293 1846290      84 1846299 1846296      83 1846302 1846296      83
 1846302 1846299      84 1846308 1846305      83 1846311 1846305      83 1846311
 1846308      84 1846317 1846314      83 1846320 1846314      83 1846320 1846317
      84 1846326 1846323      83 1846329 1846323      83 1846329 1846326      84
 1846335 1846332      83 1846338 1846332      83 1846338 1846335      84 1846344
 1846341      83 1846347 1846341      83 1846347 1846344      84 1846353 1846350
      83 1846356 1846350      83 1846356 1846353      84 1846362 1846359      83
 1846365 1846359      83 1846365 1846362      84 1846371 1846368      83 1846374
 1846368      83 1846374 1846371      84 1846380 1846377      83 1846383 1846377
      83 1846383 1846380      84 1846389 1846386      83 1846392 1846386      83
 1846392 1846389      84 1846398 1846395      83 1846401 1846395      83 1846401
 1846398      84 1846407 1846404      83 1846410 1846404      83 1846410 1846407
      84 1846416 1846413      83 1846419 1846413      83 1846419 1846416      84
 1846425 1846422      83 1846428 1846422      83 1846428 1846425      84 1846434
 1846431      83 1846437 1846431      83 1846437 1846434      84 1846443 1846440
      83 1846446 1846440      83 1846446 1846443      84 1846452 1846449      83
 1846455 1846449      83 1846455 1846452      84 1846461 1846458      83 1846464
 1846458      83 1846464 1846461      84 1846470 1846467      83 1846473 1846467
      83 1846473 1846470      84 1846479 1846476      83 1846482 1846476      83
 1846482 1846479      84 1846488 1846485      83 1846491 1846485      83 1846491
 1846488      84 1846497 1846494      83 1846500 1846494      83 1846500 1846497
      84 1846506 1846503      83 1846509 1846503      83 1846509 1846506      84
 1846515 1846512      83 1846518 1846512      83 1846518 1846515      84 1846524
 1846521      83 1846527 1846521      83 1846527 1846524      84 1846533 1846530
      83 1846536 1846530      83 1846536 1846533      84 1846542 1846539      83
 1846545 1846539      83 1846545 1846542      84 1846551 1846548      83 1846554
 1846548      83 1846554 1846551      84 1846560 1846557      83 1846563 1846557
      83 1846563 1846560      84 1846569 1846566      83 1846572 1846566      83
 1846572 1846569      84 1846578 1846575      83 1846581 1846575      83 1846581
 1846578      84 1846587 1846584      83 1846590 1846584      83 1846590 1846587
      84 1846596 1846593      83 1846599 1846593      83 1846599 1846596      84
 1846605 1846602      83 1846608 1846602      83 1846608 1846605      84 1846614
 1846611      83 1846617 1846611      83 1846617 1846614      84 1846623 1846620
      83 1846626 1846620      83 1846626 1846623      84 1846632 1846629      83
 1846635 1846629      83 1846635 1846632      84 1846641 1846638      83 1846644
 1846638      83 1846644 1846641      84 1846650 1846647      83 1846653 1846647
      83 1846653 1846650      84 1846659 1846656      83 1846662 1846656      83
 1846662 1846659      84 1846668 1846665      83 1846671 1846665      83 1846671
 1846668      84 1846677 1846674      83 1846680 1846674      83 1846680 1846677
      84 1846686 1846683      83 1846689 1846683      83 1846689 1846686      84
 1846695 1846692      83 1846698 1846692      83 1846698 1846695      84 1846704
 1846701      83 1846707 1846701      83 1846707 1846704      84 1846713 1846710
      83 1846716 1846710      83 1846716 1846713      84 1846722 1846719      83
 1846725 1846719      83 1846725 1846722      84 1846731 1846728      83 1846734
 1846728      83 1846734 1846731      84 1846740 1846737      83 1846743 1846737
      83 1846743 1846740      84 1846749 1846746      83 1846752 1846746      83
 1846752 1846749      84 1846758 1846755      83 1846761 1846755      83 1846761
 1846758      84 1846767 1846764      83 1846770 1846764      83 1846770 1846767
      84 1846776 1846773      83 1846779 1846773      83 1846779 1846776      84
 1846785 1846782      83 1846788 1846782      83 1846788 1846785      84 1846794
 1846791      83 1846797 1846791      83 1846797 1846794      84 1846803 1846800
      83 1846806 1846800      83 1846806 1846803      84 1846812 1846809      83
 1846815 1846809      83 1846815 1846812      84 1846821 1846818      83 1846824
 1846818      83 1846824 1846821      84 1846830 1846827      83 1846833 1846827
      83 1846833 1846830      84 1846839 1846836      83 1846842 1846836      83
 1846842 1846839      84 1846848 1846845      83 1846851 1846845      83 1846851
 1846848      84 1846857 1846854      83 1846860 1846854      83 1846860 1846857
      84 1846866 1846863      83 1846869 1846863      83 1846869 1846866      84
 1846875 1846872      83 1846878 1846872      83 1846878 1846875      84 1846884
 1846881      83 1846887 1846881      83 1846887 1846884      84 1846893 1846890
      83 1846896 1846890      83 1846896 1846893      84 1846902 1846899      83
 1846905 1846899      83 1846905 1846902      84 1846911 1846908      83 1846914
 1846908      83 1846914 1846911      84 1846920 1846917      83 1846923 1846917
      83 1846923 1846920      84 1846929 1846926      83 1846932 1846926      83
 1846932 1846929      84 1846938 1846935      83 1846941 1846935      83 1846941
 1846938      84 1846947 1846944      83 1846950 1846944      83 1846950 1846947
      84 1846956 1846953      83 1846959 1846953      83 1846959 1846956      84
 1846965 1846962      83 1846968 1846962      83 1846968 1846965      84 1846974
 1846971      83 1846977 1846971      83 1846977 1846974      84 1846983 1846980
      83 1846986 1846980      83 1846986 1846983      84 1846992 1846989      83
 1846995 1846989      83 1846995 1846992      84 1847001 1846998      83 1847004
 1846998      83 1847004 1847001      84 1847010 1847007      83 1847013 1847007
      83 1847013 1847010      84 1847019 1847016      83 1847022 1847016      83
 1847022 1847019      84 1847028 1847025      83 1847031 1847025      83 1847031
 1847028      84 1847037 1847034      83 1847040 1847034      83 1847040 1847037
      84 1847046 1847043      83 1847049 1847043      83 1847049 1847046      84
 1847055 1847052      83 1847058 1847052      83 1847058 1847055      84 1847064
 1847061      83 1847067 1847061      83 1847067 1847064      84 1847073 1847070
      83 1847076 1847070      83 1847076 1847073      84 1847082 1847079      83
 1847085 1847079      83 1847085 1847082      84 1847091 1847088      83 1847094
 1847088      83 1847094 1847091      84 1847100 1847097      83 1847103 1847097
      83 1847103 1847100      84 1847109 1847106      83 1847112 1847106      83
 1847112 1847109      84 1847118 1847115      83 1847121 1847115      83 1847121
 1847118      84 1847127 1847124      83 1847130 1847124      83 1847130 1847127
      84 1847136 1847133      83 1847139 1847133      83 1847139 1847136      84
 1847145 1847142      83 1847148 1847142      83 1847148 1847145      84 1847154
 1847151      83 1847157 1847151      83 1847157 1847154      84 1847163 1847160
      83 1847166 1847160      83 1847166 1847163      84 1847172 1847169      83
 1847175 1847169      83 1847175 1847172      84 1847181 1847178      83 1847184
 1847178      83 1847184 1847181      84 1847190 1847187      83 1847193 1847187
      83 1847193 1847190      84 1847199 1847196      83 1847202 1847196      83
 1847202 1847199      84 1847208 1847205      83 1847211 1847205      83 1847211
 1847208      84 1847217 1847214      83 1847220 1847214      83 1847220 1847217
      84 1847226 1847223      83 1847229 1847223      83 1847229 1847226      84
 1847235 1847232      83 1847238 1847232      83 1847238 1847235      84 1847244
 1847241      83 1847247 1847241      83 1847247 1847244      84 1847253 1847250
      83 1847256 1847250      83 1847256 1847253      84 1847262 1847259      83
 1847265 1847259      83 1847265 1847262      84 1847271 1847268      83 1847274
 1847268      83 1847274 1847271      84 1847280 1847277      83 1847283 1847277
      83 1847283 1847280      84 1847289 1847286      83 1847292 1847286      83
 1847292 1847289      84 1847298 1847295      83 1847301 1847295      83 1847301
 1847298      84 1847307 1847304      83 1847310 1847304      83 1847310 1847307
      84 1847316 1847313      83 1847319 1847313      83 1847319 1847316      84
 1847325 1847322      83 1847328 1847322      83 1847328 1847325      84 1847334
 1847331      83 1847337 1847331      83 1847337 1847334      84 1847343 1847340
      83 1847346 1847340      83 1847346 1847343      84 1847352 1847349      83
 1847355 1847349      83 1847355 1847352      84 1847361 1847358      83 1847364
 1847358      83 1847364 1847361      84 1847370 1847367      83 1847373 1847367
      83 1847373 1847370      84 1847379 1847376      83 1847382 1847376      83
 1847382 1847379      84 1847388 1847385      83 1847391 1847385      83 1847391
 1847388      84 1847397 1847394      83 1847400 1847394      83 1847400 1847397
      84 1847406 1847403      83 1847409 1847403      83 1847409 1847406      84
 1847415 1847412      83 1847418 1847412      83 1847418 1847415      84 1847424
 1847421      83 1847427 1847421      83 1847427 1847424      84 1847433 1847430
      83 1847436 1847430      83 1847436 1847433      84 1847442 1847439      83
 1847445 1847439      83 1847445 1847442      84 1847451 1847448      83 1847454
 1847448      83 1847454 1847451      84 1847460 1847457      83 1847463 1847457
      83 1847463 1847460      84 1847469 1847466      83 1847472 1847466      83
 1847472 1847469      84 1847478 1847475      83 1847481 1847475      83 1847481
 1847478      84 1847487 1847484      83 1847490 1847484      83 1847490 1847487
      84 1847496 1847493      83 1847499 1847493      83 1847499 1847496      84
 1847505 1847502      83 1847508 1847502      83 1847508 1847505      84 1847514
 1847511      83 1847517 1847511      83 1847517 1847514      84 1847523 1847520
      83 1847526 1847520      83 1847526 1847523      84 1847532 1847529      83
 1847535 1847529      83 1847535 1847532      84 1847541 1847538      83 1847544
 1847538      83 1847544 1847541      84 1847550 1847547      83 1847553 1847547
      83 1847553 1847550      84 1847559 1847556      83 1847562 1847556      83
 1847562 1847559      84 1847568 1847565      83 1847571 1847565      83 1847571
 1847568      84 1847577 1847574      83 1847580 1847574      83 1847580 1847577
      84 1847586 1847583      83 1847589 1847583      83 1847589 1847586      84
 1847595 1847592      83 1847598 1847592      83 1847598 1847595      84 1847604
 1847601      83 1847607 1847601      83 1847607 1847604      84 1847613 1847610
      83 1847616 1847610      83 1847616 1847613      84 1847622 1847619      83
 1847625 1847619      83 1847625 1847622      84 1847631 1847628      83 1847634
 1847628      83 1847634 1847631      84 1847640 1847637      83 1847643 1847637
      83 1847643 1847640      84 1847649 1847646      83 1847652 1847646      83
 1847652 1847649      84 1847658 1847655      83 1847661 1847655      83 1847661
 1847658      84 1847667 1847664      83 1847670 1847664      83 1847670 1847667
      84 1847676 1847673      83 1847679 1847673      83 1847679 1847676      84
 1847685 1847682      83 1847688 1847682      83 1847688 1847685      84 1847694
 1847691      83 1847697 1847691      83 1847697 1847694      84 1847703 1847700
      83 1847706 1847700      83 1847706 1847703      84 1847712 1847709      83
 1847715 1847709      83 1847715 1847712      84 1847721 1847718      83 1847724
 1847718      83 1847724 1847721      84 1847730 1847727      83 1847733 1847727
      83 1847733 1847730      84 1847739 1847736      83 1847742 1847736      83
 1847742 1847739      84 1847748 1847745      83 1847751 1847745      83 1847751
 1847748      84 1847757 1847754      83 1847760 1847754      83 1847760 1847757
      84 1847766 1847763      83 1847769 1847763      83 1847769 1847766      84
 1847775 1847772      83 1847778 1847772      83 1847778 1847775      84 1847784
 1847781      83 1847787 1847781      83 1847787 1847784      84 1847793 1847790
      83 1847796 1847790      83 1847796 1847793      84 1847802 1847799      83
 1847805 1847799      83 1847805 1847802      84 1847811 1847808      83 1847814
 1847808      83 1847814 1847811      84 1847820 1847817      83 1847823 1847817
      83 1847823 1847820      84 1847829 1847826      83 1847832 1847826      83
 1847832 1847829      84 1847838 1847835      83 1847841 1847835      83 1847841
 1847838      84 1847847 1847844      83 1847850 1847844      83 1847850 1847847
      84 1847856 1847853      83 1847859 1847853      83 1847859 1847856      84
 1847865 1847862      83 1847868 1847862      83 1847868 1847865      84 1847874
 1847871      83 1847877 1847871      83 1847877 1847874      84 1847883 1847880
      83 1847886 1847880      83 1847886 1847883      84 1847892 1847889      83
 1847895 1847889      83 1847895 1847892      84 1847901 1847898      83 1847904
 1847898      83 1847904 1847901      84 1847910 1847907      83 1847913 1847907
      83 1847913 1847910      84 1847919 1847916      83 1847922 1847916      83
 1847922 1847919      84 1847928 1847925      83 1847931 1847925      83 1847931
 1847928      84 1847937 1847934      83 1847940 1847934      83 1847940 1847937
      84 1847946 1847943      83 1847949 1847943      83 1847949 1847946      84
 1847955 1847952      83 1847958 1847952      83 1847958 1847955      84 1847964
 1847961      83 1847967 1847961      83 1847967 1847964      84 1847973 1847970
      83 1847976 1847970      83 1847976 1847973      84 1847982 1847979      83
 1847985 1847979      83 1847985 1847982      84 1847991 1847988      83 1847994
 1847988      83 1847994 1847991      84 1848000 1847997      83 1848003 1847997
      83 1848003 1848000      84 1848009 1848006      83 1848012 1848006      83
 1848012 1848009      84 1848018 1848015      83 1848021 1848015      83 1848021
 1848018      84 1848027 1848024      83 1848030 1848024      83 1848030 1848027
      84 1848036 1848033      83 1848039 1848033      83 1848039 1848036      84
 1848045 1848042      83 1848048 1848042      83 1848048 1848045      84 1848054
 1848051      83 1848057 1848051      83 1848057 1848054      84 1848063 1848060
      83 1848066 1848060      83 1848066 1848063      84 1848072 1848069      83
 1848075 1848069      83 1848075 1848072      84 1848081 1848078      83 1848084
 1848078      83 1848084 1848081      84 1848090 1848087      83 1848093 1848087
      83 1848093 1848090      84 1848099 1848096      83 1848102 1848096      83
 1848102 1848099      84 1848108 1848105      83 1848111 1848105      83 1848111
 1848108      84 1848117 1848114      83 1848120 1848114      83 1848120 1848117
      84 1848126 1848123      83 1848129 1848123      83 1848129 1848126      84
 1848135 1848132      83 1848138 1848132      83 1848138 1848135      84 1848144
 1848141      83 1848147 1848141      83 1848147 1848144      84 1848153 1848150
      83 1848156 1848150      83 1848156 1848153      84 1848162 1848159      83
 1848165 1848159      83 1848165 1848162      84 1848171 1848168      83 1848174
 1848168      83 1848174 1848171      84 1848180 1848177      83 1848183 1848177
      83 1848183 1848180      84 1848189 1848186      83 1848192 1848186      83
 1848192 1848189      84 1848198 1848195      83 1848201 1848195      83 1848201
 1848198      84 1848207 1848204      83 1848210 1848204      83 1848210 1848207
      84 1848216 1848213      83 1848219 1848213      83 1848219 1848216      84
 1848225 1848222      83 1848228 1848222      83 1848228 1848225      84 1848234
 1848231      83 1848237 1848231      83 1848237 1848234      84 1848243 1848240
      83 1848246 1848240      83 1848246 1848243      84 1848252 1848249      83
 1848255 1848249      83 1848255 1848252      84 1848261 1848258      83 1848264
 1848258      83 1848264 1848261      84 1848270 1848267      83 1848273 1848267
      83 1848273 1848270      84 1848279 1848276      83 1848282 1848276      83
 1848282 1848279      84 1848288 1848285      83 1848291 1848285      83 1848291
 1848288      84 1848297 1848294      83 1848300 1848294      83 1848300 1848297
      84 1848306 1848303      83 1848309 1848303      83 1848309 1848306      84
 1848315 1848312      83 1848318 1848312      83 1848318 1848315      84 1848324
 1848321      83 1848327 1848321      83 1848327 1848324      84 1848333 1848330
      83 1848336 1848330      83 1848336 1848333      84 1848342 1848339      83
 1848345 1848339      83 1848345 1848342      84 1848351 1848348      83 1848354
 1848348      83 1848354 1848351      84 1848360 1848357      83 1848363 1848357
      83 1848363 1848360      84 1848369 1848366      83 1848372 1848366      83
 1848372 1848369      84 1848378 1848375      83 1848381 1848375      83 1848381
 1848378      84 1848387 1848384      83 1848390 1848384      83 1848390 1848387
      84 1848396 1848393      83 1848399 1848393      83 1848399 1848396      84
 1848405 1848402      83 1848408 1848402      83 1848408 1848405      84 1848414
 1848411      83 1848417 1848411      83 1848417 1848414      84 1848423 1848420
      83 1848426 1848420      83 1848426 1848423      84 1848432 1848429      83
 1848435 1848429      83 1848435 1848432      84 1848441 1848438      83 1848444
 1848438      83 1848444 1848441      84 1848450 1848447      83 1848453 1848447
      83 1848453 1848450      84 1848459 1848456      83 1848462 1848456      83
 1848462 1848459      84 1848468 1848465      83 1848471 1848465      83 1848471
 1848468      84 1848477 1848474      83 1848480 1848474      83 1848480 1848477
      84 1848486 1848483      83 1848489 1848483      83 1848489 1848486      84
 1848495 1848492      83 1848498 1848492      83 1848498 1848495      84 1848504
 1848501      83 1848507 1848501      83 1848507 1848504      84 1848513 1848510
      83 1848516 1848510      83 1848516 1848513      84 1848522 1848519      83
 1848525 1848519      83 1848525 1848522      84 1848531 1848528      83 1848534
 1848528      83 1848534 1848531      84 1848540 1848537      83 1848543 1848537
      83 1848543 1848540      84 1848549 1848546      83 1848552 1848546      83
 1848552 1848549      84 1848558 1848555      83 1848561 1848555      83 1848561
 1848558      84 1848567 1848564      83 1848570 1848564      83 1848570 1848567
      84 1848576 1848573      83 1848579 1848573      83 1848579 1848576      84
 1848585 1848582      83 1848588 1848582      83 1848588 1848585      84 1848594
 1848591      83 1848597 1848591      83 1848597 1848594      84 1848603 1848600
      83 1848606 1848600      83 1848606 1848603      84 1848612 1848609      83
 1848615 1848609      83 1848615 1848612      84 1848621 1848618      83 1848624
 1848618      83 1848624 1848621      84 1848630 1848627      83 1848633 1848627
      83 1848633 1848630      84 1848639 1848636      83 1848642 1848636      83
 1848642 1848639      84 1848648 1848645      83 1848651 1848645      83 1848651
 1848648      84 1848657 1848654      83 1848660 1848654      83 1848660 1848657
      84 1848666 1848663      83 1848669 1848663      83 1848669 1848666      84
 1848675 1848672      83 1848678 1848672      83 1848678 1848675      84 1848684
 1848681      83 1848687 1848681      83 1848687 1848684      84 1848693 1848690
      83 1848696 1848690      83 1848696 1848693      84 1848702 1848699      83
 1848705 1848699      83 1848705 1848702      84 1848711 1848708      83 1848714
 1848708      83 1848714 1848711      84 1848720 1848717      83 1848723 1848717
      83 1848723 1848720      84 1848729 1848726      83 1848732 1848726      83
 1848732 1848729      84 1848738 1848735      83 1848741 1848735      83 1848741
 1848738      84 1848747 1848744      83 1848750 1848744      83 1848750 1848747
      84 1848756 1848753      83 1848759 1848753      83 1848759 1848756      84
 1848765 1848762      83 1848768 1848762      83 1848768 1848765      84 1848774
 1848771      83 1848777 1848771      83 1848777 1848774      84 1848783 1848780
      83 1848786 1848780      83 1848786 1848783      84 1848792 1848789      83
 1848795 1848789      83 1848795 1848792      84 1848801 1848798      83 1848804
 1848798      83 1848804 1848801      84 1848810 1848807      83 1848813 1848807
      83 1848813 1848810      84 1848819 1848816      83 1848822 1848816      83
 1848822 1848819      84 1848828 1848825      83 1848831 1848825      83 1848831
 1848828      84 1848837 1848834      83 1848840 1848834      83 1848840 1848837
      84 1848846 1848843      83 1848849 1848843      83 1848849 1848846      84
 1848855 1848852      83 1848858 1848852      83 1848858 1848855      84 1848864
 1848861      83 1848867 1848861      83 1848867 1848864      84 1848873 1848870
      83 1848876 1848870      83 1848876 1848873      84 1848882 1848879      83
 1848885 1848879      83 1848885 1848882      84 1848891 1848888      83 1848894
 1848888      83 1848894 1848891      84 1848900 1848897      83 1848903 1848897
      83 1848903 1848900      84 1848909 1848906      83 1848912 1848906      83
 1848912 1848909      84 1848918 1848915      83 1848921 1848915      83 1848921
 1848918      84 1848927 1848924      83 1848930 1848924      83 1848930 1848927
      84 1848936 1848933      83 1848939 1848933      83 1848939 1848936      84
 1848945 1848942      83 1848948 1848942      83 1848948 1848945      84 1848954
 1848951      83 1848957 1848951      83 1848957 1848954      84 1848963 1848960
      83 1848966 1848960      83 1848966 1848963      84 1848972 1848969      83
 1848975 1848969      83 1848975 1848972      84 1848981 1848978      83 1848984
 1848978      83 1848984 1848981      84 1848990 1848987      83 1848993 1848987
      83 1848993 1848990      84 1848999 1848996      83 1849002 1848996      83
 1849002 1848999      84 1849008 1849005      83 1849011 1849005      83 1849011
 1849008      84 1849017 1849014      83 1849020 1849014      83 1849020 1849017
      84 1849026 1849023      83 1849029 1849023      83 1849029 1849026      84
 1849035 1849032      83 1849038 1849032      83 1849038 1849035      84 1849044
 1849041      83 1849047 1849041      83 1849047 1849044      84 1849053 1849050
      83 1849056 1849050      83 1849056 1849053      84 1849062 1849059      83
 1849065 1849059      83 1849065 1849062      84 1849071 1849068      83 1849074
 1849068      83 1849074 1849071      84 1849080 1849077      83 1849083 1849077
      83 1849083 1849080      84 1849089 1849086      83 1849092 1849086      83
 1849092 1849089      84 1849098 1849095      83 1849101 1849095      83 1849101
 1849098      84 1849107 1849104      83 1849110 1849104      83 1849110 1849107
      84 1849116 1849113      83 1849119 1849113      83 1849119 1849116      84
 1849125 1849122      83 1849128 1849122      83 1849128 1849125      84 1849134
 1849131      83 1849137 1849131      83 1849137 1849134      84 1849143 1849140
      83 1849146 1849140      83 1849146 1849143      84 1849152 1849149      83
 1849155 1849149      83 1849155 1849152      84 1849161 1849158      83 1849164
 1849158      83 1849164 1849161      84 1849170 1849167      83 1849173 1849167
      83 1849173 1849170      84 1849179 1849176      83 1849182 1849176      83
 1849182 1849179      84 1849188 1849185      83 1849191 1849185      83 1849191
 1849188      84 1849197 1849194      83 1849200 1849194      83 1849200 1849197
      84 1849206 1849203      83 1849209 1849203      83 1849209 1849206      84
 1849215 1849212      83 1849218 1849212      83 1849218 1849215      84 1849224
 1849221      83 1849227 1849221      83 1849227 1849224      84 1849233 1849230
      83 1849236 1849230      83 1849236 1849233      84 1849242 1849239      83
 1849245 1849239      83 1849245 1849242      84 1849251 1849248      83 1849254
 1849248      83 1849254 1849251      84 1849260 1849257      83 1849263 1849257
      83 1849263 1849260      84 1849269 1849266      83 1849272 1849266      83
 1849272 1849269      84 1849278 1849275      83 1849281 1849275      83 1849281
 1849278      84 1849287 1849284      83 1849290 1849284      83 1849290 1849287
      84 1849296 1849293      83 1849299 1849293      83 1849299 1849296      84
 1849305 1849302      83 1849308 1849302      83 1849308 1849305      84 1849314
 1849311      83 1849317 1849311      83 1849317 1849314      84 1849323 1849320
      83 1849326 1849320      83 1849326 1849323      84 1849332 1849329      83
 1849335 1849329      83 1849335 1849332      84 1849341 1849338      83 1849344
 1849338      83 1849344 1849341      84 1849350 1849347      83 1849353 1849347
      83 1849353 1849350      84 1849359 1849356      83 1849362 1849356      83
 1849362 1849359      84 1849368 1849365      83 1849371 1849365      83 1849371
 1849368      84 1849377 1849374      83 1849380 1849374      83 1849380 1849377
      84 1849386 1849383      83 1849389 1849383      83 1849389 1849386      84
 1849395 1849392      83 1849398 1849392      83 1849398 1849395      84 1849404
 1849401      83 1849407 1849401      83 1849407 1849404      84 1849413 1849410
      83 1849416 1849410      83 1849416 1849413      84 1849422 1849419      83
 1849425 1849419      83 1849425 1849422      84 1849431 1849428      83 1849434
 1849428      83 1849434 1849431      84 1849440 1849437      83 1849443 1849437
      83 1849443 1849440      84 1849449 1849446      83 1849452 1849446      83
 1849452 1849449      84 1849458 1849455      83 1849461 1849455      83 1849461
 1849458      84 1849467 1849464      83 1849470 1849464      83 1849470 1849467
      84 1849476 1849473      83 1849479 1849473      83 1849479 1849476      84
 1849485 1849482      83 1849488 1849482      83 1849488 1849485      84 1849494
 1849491      83 1849497 1849491      83 1849497 1849494      84 1849503 1849500
      83 1849506 1849500      83 1849506 1849503      84 1849512 1849509      83
 1849515 1849509      83 1849515 1849512      84 1849521 1849518      83 1849524
 1849518      83 1849524 1849521      84 1849530 1849527      83 1849533 1849527
      83 1849533 1849530      84 1849539 1849536      83 1849542 1849536      83
 1849542 1849539      84 1849548 1849545      83 1849551 1849545      83 1849551
 1849548      84 1849557 1849554      83 1849560 1849554      83 1849560 1849557
      84 1849566 1849563      83 1849569 1849563      83 1849569 1849566      84
 1849575 1849572      83 1849578 1849572      83 1849578 1849575      84 1849584
 1849581      83 1849587 1849581      83 1849587 1849584      84 1849593 1849590
      83 1849596 1849590      83 1849596 1849593      84 1849602 1849599      83
 1849605 1849599      83 1849605 1849602      84 1849611 1849608      83 1849614
 1849608      83 1849614 1849611      84 1849620 1849617      83 1849623 1849617
      83 1849623 1849620      84 1849629 1849626      83 1849632 1849626      83
 1849632 1849629      84 1849638 1849635      83 1849641 1849635      83 1849641
 1849638      84 1849647 1849644      83 1849650 1849644      83 1849650 1849647
      84 1849656 1849653      83 1849659 1849653      83 1849659 1849656      84
 1849665 1849662      83 1849668 1849662      83 1849668 1849665      84 1849674
 1849671      83 1849677 1849671      83 1849677 1849674      84 1849683 1849680
      83 1849686 1849680      83 1849686 1849683      84 1849692 1849689      83
 1849695 1849689      83 1849695 1849692      84 1849701 1849698      83 1849704
 1849698      83 1849704 1849701      84 1849710 1849707      83 1849713 1849707
      83 1849713 1849710      84 1849719 1849716      83 1849722 1849716      83
 1849722 1849719      84 1849728 1849725      83 1849731 1849725      83 1849731
 1849728      84 1849737 1849734      83 1849740 1849734      83 1849740 1849737
      84 1849746 1849743      83 1849749 1849743      83 1849749 1849746      84
 1849755 1849752      83 1849758 1849752      83 1849758 1849755      84 1849764
 1849761      83 1849767 1849761      83 1849767 1849764      84 1849773 1849770
      83 1849776 1849770      83 1849776 1849773      84 1849782 1849779      83
 1849785 1849779      83 1849785 1849782      84 1849791 1849788      83 1849794
 1849788      83 1849794 1849791      84 1849800 1849797      83 1849803 1849797
      83 1849803 1849800      84 1849809 1849806      83 1849812 1849806      83
 1849812 1849809      84 1849818 1849815      83 1849821 1849815      83 1849821
 1849818      84 1849827 1849824      83 1849830 1849824      83 1849830 1849827
      84 1849836 1849833      83 1849839 1849833      83 1849839 1849836      84
 1849845 1849842      83 1849848 1849842      83 1849848 1849845      84 1849854
 1849851      83 1849857 1849851      83 1849857 1849854      84 1849863 1849860
      83 1849866 1849860      83 1849866 1849863      84 1849872 1849869      83
 1849875 1849869      83 1849875 1849872      84 1849881 1849878      83 1849884
 1849878      83 1849884 1849881      84 1849890 1849887      83 1849893 1849887
      83 1849893 1849890      84 1849899 1849896      83 1849902 1849896      83
 1849902 1849899      84 1849908 1849905      83 1849911 1849905      83 1849911
 1849908      84 1849917 1849914      83 1849920 1849914      83 1849920 1849917
      84 1849926 1849923      83 1849929 1849923      83 1849929 1849926      84
 1849935 1849932      83 1849938 1849932      83 1849938 1849935      84 1849944
 1849941      83 1849947 1849941      83 1849947 1849944      84 1849953 1849950
      83 1849956 1849950      83 1849956 1849953      84 1849962 1849959      83
 1849965 1849959      83 1849965 1849962      84 1849971 1849968      83 1849974
 1849968      83 1849974 1849971      84 1849980 1849977      83 1849983 1849977
      83 1849983 1849980      84 1849989 1849986      83 1849992 1849986      83
 1849992 1849989      84 1849998 1849995      83 1850001 1849995      83 1850001
 1849998      84 1850007 1850004      83 1850010 1850004      83 1850010 1850007
      84 1850016 1850013      83 1850019 1850013      83 1850019 1850016      84
 1850025 1850022      83 1850028 1850022      83 1850028 1850025      84 1850034
 1850031      83 1850037 1850031      83 1850037 1850034      84 1850043 1850040
      83 1850046 1850040      83 1850046 1850043      84 1850052 1850049      83
 1850055 1850049      83 1850055 1850052      84 1850061 1850058      83 1850064
 1850058      83 1850064 1850061      84 1850070 1850067      83 1850073 1850067
      83 1850073 1850070      84 1850079 1850076      83 1850082 1850076      83
 1850082 1850079      84 1850088 1850085      83 1850091 1850085      83 1850091
 1850088      84 1850097 1850094      83 1850100 1850094      83 1850100 1850097
      84 1850106 1850103      83 1850109 1850103      83 1850109 1850106      84
 1850115 1850112      83 1850118 1850112      83 1850118 1850115      84 1850124
 1850121      83 1850127 1850121      83 1850127 1850124      84 1850133 1850130
      83 1850136 1850130      83 1850136 1850133      84 1850142 1850139      83
 1850145 1850139      83 1850145 1850142      84 1850151 1850148      83 1850154
 1850148      83 1850154 1850151      84 1850160 1850157      83 1850163 1850157
      83 1850163 1850160      84 1850169 1850166      83 1850172 1850166      83
 1850172 1850169      84 1850178 1850175      83 1850181 1850175      83 1850181
 1850178      84 1850187 1850184      83 1850190 1850184      83 1850190 1850187
      84 1850196 1850193      83 1850199 1850193      83 1850199 1850196      84
 1850205 1850202      83 1850208 1850202      83 1850208 1850205      84 1850214
 1850211      83 1850217 1850211      83 1850217 1850214      84 1850223 1850220
      83 1850226 1850220      83 1850226 1850223      84 1850232 1850229      83
 1850235 1850229      83 1850235 1850232      84 1850241 1850238      83 1850244
 1850238      83 1850244 1850241      84 1850250 1850247      83 1850253 1850247
      83 1850253 1850250      84 1850259 1850256      83 1850262 1850256      83
 1850262 1850259      84 1850268 1850265      83 1850271 1850265      83 1850271
 1850268      84 1850277 1850274      83 1850280 1850274      83 1850280 1850277
      84 1850286 1850283      83 1850289 1850283      83 1850289 1850286      84
 1850295 1850292      83 1850298 1850292      83 1850298 1850295      84 1850304
 1850301      83 1850307 1850301      83 1850307 1850304      84 1850313 1850310
      83 1850316 1850310      83 1850316 1850313      84 1850322 1850319      83
 1850325 1850319      83 1850325 1850322      84 1850331 1850328      83 1850334
 1850328      83 1850334 1850331      84 1850340 1850337      83 1850343 1850337
      83 1850343 1850340      84 1850349 1850346      83 1850352 1850346      83
 1850352 1850349      84 1850358 1850355      83 1850361 1850355      83 1850361
 1850358      84 1850367 1850364      83 1850370 1850364      83 1850370 1850367
      84 1850376 1850373      83 1850379 1850373      83 1850379 1850376      84
 1850385 1850382      83 1850388 1850382      83 1850388 1850385      84 1850394
 1850391      83 1850397 1850391      83 1850397 1850394      84 1850403 1850400
      83 1850406 1850400      83 1850406 1850403      84 1850412 1850409      83
 1850415 1850409      83 1850415 1850412      84 1850421 1850418      83 1850424
 1850418      83 1850424 1850421      84 1850430 1850427      83 1850433 1850427
      83 1850433 1850430      84 1850439 1850436      83 1850442 1850436      83
 1850442 1850439      84 1850448 1850445      83 1850451 1850445      83 1850451
 1850448      84 1850457 1850454      83 1850460 1850454      83 1850460 1850457
      84 1850466 1850463      83 1850469 1850463      83 1850469 1850466      84
 1850475 1850472      83 1850478 1850472      83 1850478 1850475      84 1850484
 1850481      83 1850487 1850481      83 1850487 1850484      84 1850493 1850490
      83 1850496 1850490      83 1850496 1850493      84 1850502 1850499      83
 1850505 1850499      83 1850505 1850502      84 1850511 1850508      83 1850514
 1850508      83 1850514 1850511      84 1850520 1850517      83 1850523 1850517
      83 1850523 1850520      84 1850529 1850526      83 1850532 1850526      83
 1850532 1850529      84 1850538 1850535      83 1850541 1850535      83 1850541
 1850538      84 1850547 1850544      83 1850550 1850544      83 1850550 1850547
      84 1850556 1850553      83 1850559 1850553      83 1850559 1850556      84
 1850565 1850562      83 1850568 1850562      83 1850568 1850565      84 1850574
 1850571      83 1850577 1850571      83 1850577 1850574      84 1850583 1850580
      83 1850586 1850580      83 1850586 1850583      84 1850592 1850589      83
 1850595 1850589      83 1850595 1850592      84 1850601 1850598      83 1850604
 1850598      83 1850604 1850601      84 1850610 1850607      83 1850613 1850607
      83 1850613 1850610      84 1850619 1850616      83 1850622 1850616      83
 1850622 1850619      84 1850628 1850625      83 1850631 1850625      83 1850631
 1850628      84 1850637 1850634      83 1850640 1850634      83 1850640 1850637
      84 1850646 1850643      83 1850649 1850643      83 1850649 1850646      84
 1850655 1850652      83 1850658 1850652      83 1850658 1850655      84 1850664
 1850661      83 1850667 1850661      83 1850667 1850664      84 1850673 1850670
      83 1850676 1850670      83 1850676 1850673      84 1850682 1850679      83
 1850685 1850679      83 1850685 1850682      84 1850691 1850688      83 1850694
 1850688      83 1850694 1850691      84 1850700 1850697      83 1850703 1850697
      83 1850703 1850700      84 1850709 1850706      83 1850712 1850706      83
 1850712 1850709      84 1850718 1850715      83 1850721 1850715      83 1850721
 1850718      84 1850727 1850724      83 1850730 1850724      83 1850730 1850727
      84 1850736 1850733      83 1850739 1850733      83 1850739 1850736      84
 1850745 1850742      83 1850748 1850742      83 1850748 1850745      84 1850754
 1850751      83 1850757 1850751      83 1850757 1850754      84 1850763 1850760
      83 1850766 1850760      83 1850766 1850763      84 1850772 1850769      83
 1850775 1850769      83 1850775 1850772      84 1850781 1850778      83 1850784
 1850778      83 1850784 1850781      84 1850790 1850787      83 1850793 1850787
      83 1850793 1850790      84 1850799 1850796      83 1850802 1850796      83
 1850802 1850799      84 1850808 1850805      83 1850811 1850805      83 1850811
 1850808      84 1850817 1850814      83 1850820 1850814      83 1850820 1850817
      84 1850826 1850823      83 1850829 1850823      83 1850829 1850826      84
 1850835 1850832      83 1850838 1850832      83 1850838 1850835      84 1850844
 1850841      83 1850847 1850841      83 1850847 1850844      84 1850853 1850850
      83 1850856 1850850      83 1850856 1850853      84 1850862 1850859      83
 1850865 1850859      83 1850865 1850862      84 1850871 1850868      83 1850874
 1850868      83 1850874 1850871      84 1850880 1850877      83 1850883 1850877
      83 1850883 1850880      84 1850889 1850886      83 1850892 1850886      83
 1850892 1850889      84 1850898 1850895      83 1850901 1850895      83 1850901
 1850898      84 1850907 1850904      83 1850910 1850904      83 1850910 1850907
      84 1850916 1850913      83 1850919 1850913      83 1850919 1850916      84
 1850925 1850922      83 1850928 1850922      83 1850928 1850925      84 1850934
 1850931      83 1850937 1850931      83 1850937 1850934      84 1850943 1850940
      83 1850946 1850940      83 1850946 1850943      84 1850952 1850949      83
 1850955 1850949      83 1850955 1850952      84 1850961 1850958      83 1850964
 1850958      83 1850964 1850961      84 1850970 1850967      83 1850973 1850967
      83 1850973 1850970      84 1850979 1850976      83 1850982 1850976      83
 1850982 1850979      84 1850988 1850985      83 1850991 1850985      83 1850991
 1850988      84 1850997 1850994      83 1851000 1850994      83 1851000 1850997
      84 1851006 1851003      83 1851009 1851003      83 1851009 1851006      84
 1851015 1851012      83 1851018 1851012      83 1851018 1851015      84 1851024
 1851021      83 1851027 1851021      83 1851027 1851024      84 1851033 1851030
      83 1851036 1851030      83 1851036 1851033      84 1851042 1851039      83
 1851045 1851039      83 1851045 1851042      84 1851051 1851048      83 1851054
 1851048      83 1851054 1851051      84 1851060 1851057      83 1851063 1851057
      83 1851063 1851060      84 1851069 1851066      83 1851072 1851066      83
 1851072 1851069      84 1851078 1851075      83 1851081 1851075      83 1851081
 1851078      84 1851087 1851084      83 1851090 1851084      83 1851090 1851087
      84 1851096 1851093      83 1851099 1851093      83 1851099 1851096      84
 1851105 1851102      83 1851108 1851102      83 1851108 1851105      84 1851114
 1851111      83 1851117 1851111      83 1851117 1851114      84 1851123 1851120
      83 1851126 1851120      83 1851126 1851123      84 1851132 1851129      83
 1851135 1851129      83 1851135 1851132      84 1851141 1851138      83 1851144
 1851138      83 1851144 1851141      84 1851150 1851147      83 1851153 1851147
      83 1851153 1851150      84 1851159 1851156      83 1851162 1851156      83
 1851162 1851159      84 1851168 1851165      83 1851171 1851165      83 1851171
 1851168      84 1851177 1851174      83 1851180 1851174      83 1851180 1851177
      84 1851186 1851183      83 1851189 1851183      83 1851189 1851186      84
 1851195 1851192      83 1851198 1851192      83 1851198 1851195      84 1851204
 1851201      83 1851207 1851201      83 1851207 1851204      84 1851213 1851210
      83 1851216 1851210      83 1851216 1851213      84 1851222 1851219      83
 1851225 1851219      83 1851225 1851222      84 1851231 1851228      83 1851234
 1851228      83 1851234 1851231      84 1851240 1851237      83 1851243 1851237
      83 1851243 1851240      84 1851249 1851246      83 1851252 1851246      83
 1851252 1851249      84 1851258 1851255      83 1851261 1851255      83 1851261
 1851258      84 1851267 1851264      83 1851270 1851264      83 1851270 1851267
      84 1851276 1851273      83 1851279 1851273      83 1851279 1851276      84
 1851285 1851282      83 1851288 1851282      83 1851288 1851285      84 1851294
 1851291      83 1851297 1851291      83 1851297 1851294      84 1851303 1851300
      83 1851306 1851300      83 1851306 1851303      84 1851312 1851309      83
 1851315 1851309      83 1851315 1851312      84 1851321 1851318      83 1851324
 1851318      83 1851324 1851321      84 1851330 1851327      83 1851333 1851327
      83 1851333 1851330      84 1851339 1851336      83 1851342 1851336      83
 1851342 1851339      84 1851348 1851345      83 1851351 1851345      83 1851351
 1851348      84 1851357 1851354      83 1851360 1851354      83 1851360 1851357
      84 1851366 1851363      83 1851369 1851363      83 1851369 1851366      84
 1851375 1851372      83 1851378 1851372      83 1851378 1851375      84 1851384
 1851381      83 1851387 1851381      83 1851387 1851384      84 1851393 1851390
      83 1851396 1851390      83 1851396 1851393      84 1851402 1851399      83
 1851405 1851399      83 1851405 1851402      84 1851411 1851408      83 1851414
 1851408      83 1851414 1851411      84 1851420 1851417      83 1851423 1851417
      83 1851423 1851420      84 1851429 1851426      83 1851432 1851426      83
 1851432 1851429      84 1851438 1851435      83 1851441 1851435      83 1851441
 1851438      84 1851447 1851444      83 1851450 1851444      83 1851450 1851447
      84 1851456 1851453      83 1851459 1851453      83 1851459 1851456      84
 1851465 1851462      83 1851468 1851462      83 1851468 1851465      84 1851474
 1851471      83 1851477 1851471      83 1851477 1851474      84 1851483 1851480
      83 1851486 1851480      83 1851486 1851483      84 1851492 1851489      83
 1851495 1851489      83 1851495 1851492      84 1851501 1851498      83 1851504
 1851498      83 1851504 1851501      84 1851510 1851507      83 1851513 1851507
      83 1851513 1851510      84 1851519 1851516      83 1851522 1851516      83
 1851522 1851519      84 1851528 1851525      83 1851531 1851525      83 1851531
 1851528      84 1851537 1851534      83 1851540 1851534      83 1851540 1851537
      84 1851546 1851543      83 1851549 1851543      83 1851549 1851546      84
 1851555 1851552      83 1851558 1851552      83 1851558 1851555      84 1851564
 1851561      83 1851567 1851561      83 1851567 1851564      84 1851573 1851570
      83 1851576 1851570      83 1851576 1851573      84 1851582 1851579      83
 1851585 1851579      83 1851585 1851582      84 1851591 1851588      83 1851594
 1851588      83 1851594 1851591      84 1851600 1851597      83 1851603 1851597
      83 1851603 1851600      84 1851609 1851606      83 1851612 1851606      83
 1851612 1851609      84 1851618 1851615      83 1851621 1851615      83 1851621
 1851618      84 1851627 1851624      83 1851630 1851624      83 1851630 1851627
      84 1851636 1851633      83 1851639 1851633      83 1851639 1851636      84
 1851645 1851642      83 1851648 1851642      83 1851648 1851645      84 1851654
 1851651      83 1851657 1851651      83 1851657 1851654      84 1851663 1851660
      83 1851666 1851660      83 1851666 1851663      84 1851672 1851669      83
 1851675 1851669      83 1851675 1851672      84 1851681 1851678      83 1851684
 1851678      83 1851684 1851681      84 1851690 1851687      83 1851693 1851687
      83 1851693 1851690      84 1851699 1851696      83 1851702 1851696      83
 1851702 1851699      84 1851708 1851705      83 1851711 1851705      83 1851711
 1851708      84 1851717 1851714      83 1851720 1851714      83 1851720 1851717
      84 1851726 1851723      83 1851729 1851723      83 1851729 1851726      84
 1851735 1851732      83 1851738 1851732      83 1851738 1851735      84 1851744
 1851741      83 1851747 1851741      83 1851747 1851744      84 1851753 1851750
      83 1851756 1851750      83 1851756 1851753      84 1851762 1851759      83
 1851765 1851759      83 1851765 1851762      84 1851771 1851768      83 1851774
 1851768      83 1851774 1851771      84 1851780 1851777      83 1851783 1851777
      83 1851783 1851780      84 1851789 1851786      83 1851792 1851786      83
 1851792 1851789      84 1851798 1851795      83 1851801 1851795      83 1851801
 1851798      84 1851807 1851804      83 1851810 1851804      83 1851810 1851807
      84 1851816 1851813      83 1851819 1851813      83 1851819 1851816      84
 1851825 1851822      83 1851828 1851822      83 1851828 1851825      84 1851834
 1851831      83 1851837 1851831      83 1851837 1851834      84 1851843 1851840
      83 1851846 1851840      83 1851846 1851843      84 1851852 1851849      83
 1851855 1851849      83 1851855 1851852      84 1851861 1851858      83 1851864
 1851858      83 1851864 1851861      84 1851870 1851867      83 1851873 1851867
      83 1851873 1851870      84 1851879 1851876      83 1851882 1851876      83
 1851882 1851879      84 1851888 1851885      83 1851891 1851885      83 1851891
 1851888      84 1851897 1851894      83 1851900 1851894      83 1851900 1851897
      84 1851906 1851903      83 1851909 1851903      83 1851909 1851906      84
 1851915 1851912      83 1851918 1851912      83 1851918 1851915      84 1851924
 1851921      83 1851927 1851921      83 1851927 1851924      84 1851933 1851930
      83 1851936 1851930      83 1851936 1851933      84 1851942 1851939      83
 1851945 1851939      83 1851945 1851942      84 1851951 1851948      83 1851954
 1851948      83 1851954 1851951      84 1851960 1851957      83 1851963 1851957
      83 1851963 1851960      84 1851969 1851966      83 1851972 1851966      83
 1851972 1851969      84 1851978 1851975      83 1851981 1851975      83 1851981
 1851978      84 1851987 1851984      83 1851990 1851984      83 1851990 1851987
      84 1851996 1851993      83 1851999 1851993      83 1851999 1851996      84
 1852005 1852002      83 1852008 1852002      83 1852008 1852005      84 1852014
 1852011      83 1852017 1852011      83 1852017 1852014      84 1852023 1852020
      83 1852026 1852020      83 1852026 1852023      84 1852032 1852029      83
 1852035 1852029      83 1852035 1852032      84 1852041 1852038      83 1852044
 1852038      83 1852044 1852041      84 1852050 1852047      83 1852053 1852047
      83 1852053 1852050      84 1852059 1852056      83 1852062 1852056      83
 1852062 1852059      84 1852068 1852065      83 1852071 1852065      83 1852071
 1852068      84 1852077 1852074      83 1852080 1852074      83 1852080 1852077
      84 1852086 1852083      83 1852089 1852083      83 1852089 1852086      84
 1852095 1852092      83 1852098 1852092      83 1852098 1852095      84 1852104
 1852101      83 1852107 1852101      83 1852107 1852104      84 1852113 1852110
      83 1852116 1852110      83 1852116 1852113      84 1852122 1852119      83
 1852125 1852119      83 1852125 1852122      84 1852131 1852128      83 1852134
 1852128      83 1852134 1852131      84 1852140 1852137      83 1852143 1852137
      83 1852143 1852140      84 1852149 1852146      83 1852152 1852146      83
 1852152 1852149      84 1852158 1852155      83 1852161 1852155      83 1852161
 1852158      84 1852167 1852164      83 1852170 1852164      83 1852170 1852167
      84 1852176 1852173      83 1852179 1852173      83 1852179 1852176      84
 1852185 1852182      83 1852188 1852182      83 1852188 1852185      84 1852194
 1852191      83 1852197 1852191      83 1852197 1852194      84 1852203 1852200
      83 1852206 1852200      83 1852206 1852203      84 1852212 1852209      83
 1852215 1852209      83 1852215 1852212      84 1852221 1852218      83 1852224
 1852218      83 1852224 1852221      84 1852230 1852227      83 1852233 1852227
      83 1852233 1852230      84 1852239 1852236      83 1852242 1852236      83
 1852242 1852239      84 1852248 1852245      83 1852251 1852245      83 1852251
 1852248      84 1852257 1852254      83 1852260 1852254      83 1852260 1852257
      84 1852266 1852263      83 1852269 1852263      83 1852269 1852266      84
 1852275 1852272      83 1852278 1852272      83 1852278 1852275      84 1852284
 1852281      83 1852287 1852281      83 1852287 1852284      84 1852293 1852290
      83 1852296 1852290      83 1852296 1852293      84 1852302 1852299      83
 1852305 1852299      83 1852305 1852302      84 1852311 1852308      83 1852314
 1852308      83 1852314 1852311      84 1852320 1852317      83 1852323 1852317
      83 1852323 1852320      84 1852329 1852326      83 1852332 1852326      83
 1852332 1852329      84 1852338 1852335      83 1852341 1852335      83 1852341
 1852338      84 1852347 1852344      83 1852350 1852344      83 1852350 1852347
      84 1852356 1852353      83 1852359 1852353      83 1852359 1852356      84
 1852365 1852362      83 1852368 1852362      83 1852368 1852365      84 1852374
 1852371      83 1852377 1852371      83 1852377 1852374      84 1852383 1852380
      83 1852386 1852380      83 1852386 1852383      84 1852392 1852389      83
 1852395 1852389      83 1852395 1852392      84 1852401 1852398      83 1852404
 1852398      83 1852404 1852401      84 1852410 1852407      83 1852413 1852407
      83 1852413 1852410      84 1852419 1852416      83 1852422 1852416      83
 1852422 1852419      84 1852428 1852425      83 1852431 1852425      83 1852431
 1852428      84 1852437 1852434      83 1852440 1852434      83 1852440 1852437
      84 1852446 1852443      83 1852449 1852443      83 1852449 1852446      84
 1852455 1852452      83 1852458 1852452      83 1852458 1852455      84 1852464
 1852461      83 1852467 1852461      83 1852467 1852464      84 1852473 1852470
      83 1852476 1852470      83 1852476 1852473      84 1852482 1852479      83
 1852485 1852479      83 1852485 1852482      84 1852491 1852488      83 1852494
 1852488      83 1852494 1852491      84 1852500 1852497      83 1852503 1852497
      83 1852503 1852500      84 1852509 1852506      83 1852512 1852506      83
 1852512 1852509      84 1852518 1852515      83 1852521 1852515      83 1852521
 1852518      84 1852527 1852524      83 1852530 1852524      83 1852530 1852527
      84 1852536 1852533      83 1852539 1852533      83 1852539 1852536      84
 1852545 1852542      83 1852548 1852542      83 1852548 1852545      84 1852554
 1852551      83 1852557 1852551      83 1852557 1852554      84 1852563 1852560
      83 1852566 1852560      83 1852566 1852563      84 1852572 1852569      83
 1852575 1852569      83 1852575 1852572      84 1852581 1852578      83 1852584
 1852578      83 1852584 1852581      84 1852590 1852587      83 1852593 1852587
      83 1852593 1852590      84 1852599 1852596      83 1852602 1852596      83
 1852602 1852599      84 1852608 1852605      83 1852611 1852605      83 1852611
 1852608      84 1852617 1852614      83 1852620 1852614      83 1852620 1852617
      84 1852626 1852623      83 1852629 1852623      83 1852629 1852626      84
 1852635 1852632      83 1852638 1852632      83 1852638 1852635      84 1852644
 1852641      83 1852647 1852641      83 1852647 1852644      84 1852653 1852650
      83 1852656 1852650      83 1852656 1852653      84 1852662 1852659      83
 1852665 1852659      83 1852665 1852662      84 1852671 1852668      83 1852674
 1852668      83 1852674 1852671      84 1852680 1852677      83 1852683 1852677
      83 1852683 1852680      84 1852689 1852686      83 1852692 1852686      83
 1852692 1852689      84 1852698 1852695      83 1852701 1852695      83 1852701
 1852698      84 1852707 1852704      83 1852710 1852704      83 1852710 1852707
      84 1852716 1852713      83 1852719 1852713      83 1852719 1852716      84
 1852725 1852722      83 1852728 1852722      83 1852728 1852725      84 1852734
 1852731      83 1852737 1852731      83 1852737 1852734      84 1852743 1852740
      83 1852746 1852740      83 1852746 1852743      84 1852752 1852749      83
 1852755 1852749      83 1852755 1852752      84 1852761 1852758      83 1852764
 1852758      83 1852764 1852761      84 1852770 1852767      83 1852773 1852767
      83 1852773 1852770      84 1852779 1852776      83 1852782 1852776      83
 1852782 1852779      84 1852788 1852785      83 1852791 1852785      83 1852791
 1852788      84 1852797 1852794      83 1852800 1852794      83 1852800 1852797
      84 1852806 1852803      83 1852809 1852803      83 1852809 1852806      84
 1852815 1852812      83 1852818 1852812      83 1852818 1852815      84 1852824
 1852821      83 1852827 1852821      83 1852827 1852824      84 1852833 1852830
      83 1852836 1852830      83 1852836 1852833      84 1852842 1852839      83
 1852845 1852839      83 1852845 1852842      84 1852851 1852848      83 1852854
 1852848      83 1852854 1852851      84 1852860 1852857      83 1852863 1852857
      83 1852863 1852860      84 1852869 1852866      83 1852872 1852866      83
 1852872 1852869      84 1852878 1852875      83 1852881 1852875      83 1852881
 1852878      84 1852887 1852884      83 1852890 1852884      83 1852890 1852887
      84 1852896 1852893      83 1852899 1852893      83 1852899 1852896      84
 1852905 1852902      83 1852908 1852902      83 1852908 1852905      84 1852914
 1852911      83 1852917 1852911      83 1852917 1852914      84 1852923 1852920
      83 1852926 1852920      83 1852926 1852923      84 1852932 1852929      83
 1852935 1852929      83 1852935 1852932      84 1852941 1852938      83 1852944
 1852938      83 1852944 1852941      84 1852950 1852947      83 1852953 1852947
      83 1852953 1852950      84 1852959 1852956      83 1852962 1852956      83
 1852962 1852959      84 1852968 1852965      83 1852971 1852965      83 1852971
 1852968      84 1852977 1852974      83 1852980 1852974      83 1852980 1852977
      84 1852986 1852983      83 1852989 1852983      83 1852989 1852986      84
 1852995 1852992      83 1852998 1852992      83 1852998 1852995      84 1853004
 1853001      83 1853007 1853001      83 1853007 1853004      84 1853013 1853010
      83 1853016 1853010      83 1853016 1853013      84 1853022 1853019      83
 1853025 1853019      83 1853025 1853022      84 1853031 1853028      83 1853034
 1853028      83 1853034 1853031      84 1853040 1853037      83 1853043 1853037
      83 1853043 1853040      84 1853049 1853046      83 1853052 1853046      83
 1853052 1853049      84 1853058 1853055      83 1853061 1853055      83 1853061
 1853058      84 1853067 1853064      83 1853070 1853064      83 1853070 1853067
      84 1853076 1853073      83 1853079 1853073      83 1853079 1853076      84
 1853085 1853082      83 1853088 1853082      83 1853088 1853085      84 1853094
 1853091      83 1853097 1853091      83 1853097 1853094      84 1853103 1853100
      83 1853106 1853100      83 1853106 1853103      84 1853112 1853109      83
 1853115 1853109      83 1853115 1853112      84 1853121 1853118      83 1853124
 1853118      83 1853124 1853121      84 1853130 1853127      83 1853133 1853127
      83 1853133 1853130      84 1853139 1853136      83 1853142 1853136      83
 1853142 1853139      84 1853148 1853145      83 1853151 1853145      83 1853151
 1853148      84 1853157 1853154      83 1853160 1853154      83 1853160 1853157
      84 1853166 1853163      83 1853169 1853163      83 1853169 1853166      84
 1853175 1853172      83 1853178 1853172      83 1853178 1853175      84 1853184
 1853181      83 1853187 1853181      83 1853187 1853184      84 1853193 1853190
      83 1853196 1853190      83 1853196 1853193      84 1853202 1853199      83
 1853205 1853199      83 1853205 1853202      84 1853211 1853208      83 1853214
 1853208      83 1853214 1853211      84 1853220 1853217      83 1853223 1853217
      83 1853223 1853220      84 1853229 1853226      83 1853232 1853226      83
 1853232 1853229      84 1853238 1853235      83 1853241 1853235      83 1853241
 1853238      84 1853247 1853244      83 1853250 1853244      83 1853250 1853247
      84 1853256 1853253      83 1853259 1853253      83 1853259 1853256      84
 1853265 1853262      83 1853268 1853262      83 1853268 1853265      84 1853274
 1853271      83 1853277 1853271      83 1853277 1853274      84 1853283 1853280
      83 1853286 1853280      83 1853286 1853283      84 1853292 1853289      83
 1853295 1853289      83 1853295 1853292      84 1853301 1853298      83 1853304
 1853298      83 1853304 1853301      84 1853310 1853307      83 1853313 1853307
      83 1853313 1853310      84 1853319 1853316      83 1853322 1853316      83
 1853322 1853319      84 1853328 1853325      83 1853331 1853325      83 1853331
 1853328      84 1853337 1853334      83 1853340 1853334      83 1853340 1853337
      84 1853346 1853343      83 1853349 1853343      83 1853349 1853346      84
 1853355 1853352      83 1853358 1853352      83 1853358 1853355      84 1853364
 1853361      83 1853367 1853361      83 1853367 1853364      84 1853373 1853370
      83 1853376 1853370      83 1853376 1853373      84 1853382 1853379      83
 1853385 1853379      83 1853385 1853382      84 1853391 1853388      83 1853394
 1853388      83 1853394 1853391      84 1853400 1853397      83 1853403 1853397
      83 1853403 1853400      84 1853409 1853406      83 1853412 1853406      83
 1853412 1853409      84 1853418 1853415      83 1853421 1853415      83 1853421
 1853418      84 1853427 1853424      83 1853430 1853424      83 1853430 1853427
      84 1853436 1853433      83 1853439 1853433      83 1853439 1853436      84
 1853445 1853442      83 1853448 1853442      83 1853448 1853445      84 1853454
 1853451      83 1853457 1853451      83 1853457 1853454      84 1853463 1853460
      83 1853466 1853460      83 1853466 1853463      84 1853472 1853469      83
 1853475 1853469      83 1853475 1853472      84 1853481 1853478      83 1853484
 1853478      83 1853484 1853481      84 1853490 1853487      83 1853493 1853487
      83 1853493 1853490      84 1853499 1853496      83 1853502 1853496      83
 1853502 1853499      84 1853508 1853505      83 1853511 1853505      83 1853511
 1853508      84 1853517 1853514      83 1853520 1853514      83 1853520 1853517
      84 1853526 1853523      83 1853529 1853523      83 1853529 1853526      84
 1853535 1853532      83 1853538 1853532      83 1853538 1853535      84 1853544
 1853541      83 1853547 1853541      83 1853547 1853544      84 1853553 1853550
      83 1853556 1853550      83 1853556 1853553      84 1853562 1853559      83
 1853565 1853559      83 1853565 1853562      84 1853571 1853568      83 1853574
 1853568      83 1853574 1853571      84 1853580 1853577      83 1853583 1853577
      83 1853583 1853580      84 1853589 1853586      83 1853592 1853586      83
 1853592 1853589      84 1853598 1853595      83 1853601 1853595      83 1853601
 1853598      84 1853607 1853604      83 1853610 1853604      83 1853610 1853607
      84 1853616 1853613      83 1853619 1853613      83 1853619 1853616      84
 1853625 1853622      83 1853628 1853622      83 1853628 1853625      84 1853634
 1853631      83 1853637 1853631      83 1853637 1853634      84 1853643 1853640
      83 1853646 1853640      83 1853646 1853643      84 1853652 1853649      83
 1853655 1853649      83 1853655 1853652      84 1853661 1853658      83 1853664
 1853658      83 1853664 1853661      84 1853670 1853667      83 1853673 1853667
      83 1853673 1853670      84 1853679 1853676      83 1853682 1853676      83
 1853682 1853679      84 1853688 1853685      83 1853691 1853685      83 1853691
 1853688      84 1853697 1853694      83 1853700 1853694      83 1853700 1853697
      84 1853706 1853703      83 1853709 1853703      83 1853709 1853706      84
 1853715 1853712      83 1853718 1853712      83 1853718 1853715      84 1853724
 1853721      83 1853727 1853721      83 1853727 1853724      84 1853733 1853730
      83 1853736 1853730      83 1853736 1853733      84 1853742 1853739      83
 1853745 1853739      83 1853745 1853742      84 1853751 1853748      83 1853754
 1853748      83 1853754 1853751      84 1853760 1853757      83 1853763 1853757
      83 1853763 1853760      84 1853769 1853766      83 1853772 1853766      83
 1853772 1853769      84 1853778 1853775      83 1853781 1853775      83 1853781
 1853778      84 1853787 1853784      83 1853790 1853784      83 1853790 1853787
      84 1853796 1853793      83 1853799 1853793      83 1853799 1853796      84
 1853805 1853802      83 1853808 1853802      83 1853808 1853805      84 1853814
 1853811      83 1853817 1853811      83 1853817 1853814      84 1853823 1853820
      83 1853826 1853820      83 1853826 1853823      84 1853832 1853829      83
 1853835 1853829      83 1853835 1853832      84 1853841 1853838      83 1853844
 1853838      83 1853844 1853841      84 1853850 1853847      83 1853853 1853847
      83 1853853 1853850      84 1853859 1853856      83 1853862 1853856      83
 1853862 1853859      84 1853868 1853865      83 1853871 1853865      83 1853871
 1853868      84 1853877 1853874      83 1853880 1853874      83 1853880 1853877
      84 1853886 1853883      83 1853889 1853883      83 1853889 1853886      84
 1853895 1853892      83 1853898 1853892      83 1853898 1853895      84 1853904
 1853901      83 1853907 1853901      83 1853907 1853904      84 1853913 1853910
      83 1853916 1853910      83 1853916 1853913      84 1853922 1853919      83
 1853925 1853919      83 1853925 1853922      84 1853931 1853928      83 1853934
 1853928      83 1853934 1853931      84 1853940 1853937      83 1853943 1853937
      83 1853943 1853940      84 1853949 1853946      83 1853952 1853946      83
 1853952 1853949      84 1853958 1853955      83 1853961 1853955      83 1853961
 1853958      84 1853967 1853964      83 1853970 1853964      83 1853970 1853967
      84 1853976 1853973      83 1853979 1853973      83 1853979 1853976      84
 1853985 1853982      83 1853988 1853982      83 1853988 1853985      84 1853994
 1853991      83 1853997 1853991      83 1853997 1853994      84 1854003 1854000
      83 1854006 1854000      83 1854006 1854003      84 1854012 1854009      83
 1854015 1854009      83 1854015 1854012      84 1854021 1854018      83 1854024
 1854018      83 1854024 1854021      84 1854030 1854027      83 1854033 1854027
      83 1854033 1854030      84 1854039 1854036      83 1854042 1854036      83
 1854042 1854039      84 1854048 1854045      83 1854051 1854045      83 1854051
 1854048      84 1854057 1854054      83 1854060 1854054      83 1854060 1854057
      84 1854066 1854063      83 1854069 1854063      83 1854069 1854066      84
 1854075 1854072      83 1854078 1854072      83 1854078 1854075      84 1854084
 1854081      83 1854087 1854081      83 1854087 1854084      84 1854093 1854090
      83 1854096 1854090      83 1854096 1854093      84 1854102 1854099      83
 1854105 1854099      83 1854105 1854102      84 1854111 1854108      83 1854114
 1854108      83 1854114 1854111      84 1854120 1854117      83 1854123 1854117
      83 1854123 1854120      84 1854129 1854126      83 1854132 1854126      83
 1854132 1854129      84 1854138 1854135      83 1854141 1854135      83 1854141
 1854138      84 1854147 1854144      83 1854150 1854144      83 1854150 1854147
      84 1854156 1854153      83 1854159 1854153      83 1854159 1854156      84
 1854165 1854162      83 1854168 1854162      83 1854168 1854165      84 1854174
 1854171      83 1854177 1854171      83 1854177 1854174      84 1854183 1854180
      83 1854186 1854180      83 1854186 1854183      84 1854192 1854189      83
 1854195 1854189      83 1854195 1854192      84 1854201 1854198      83 1854204
 1854198      83 1854204 1854201      84 1854210 1854207      83 1854213 1854207
      83 1854213 1854210      84 1854219 1854216      83 1854222 1854216      83
 1854222 1854219      84 1854228 1854225      83 1854231 1854225      83 1854231
 1854228      84 1854237 1854234      83 1854240 1854234      83 1854240 1854237
      84 1854246 1854243      83 1854249 1854243      83 1854249 1854246      84
 1854255 1854252      83 1854258 1854252      83 1854258 1854255      84 1854264
 1854261      83 1854267 1854261      83 1854267 1854264      84 1854273 1854270
      83 1854276 1854270      83 1854276 1854273      84 1854282 1854279      83
 1854285 1854279      83 1854285 1854282      84 1854291 1854288      83 1854294
 1854288      83 1854294 1854291      84 1854300 1854297      83 1854303 1854297
      83 1854303 1854300      84 1854309 1854306      83 1854312 1854306      83
 1854312 1854309      84 1854318 1854315      83 1854321 1854315      83 1854321
 1854318      84 1854327 1854324      83 1854330 1854324      83 1854330 1854327
      84 1854336 1854333      83 1854339 1854333      83 1854339 1854336      84
 1854345 1854342      83 1854348 1854342      83 1854348 1854345      84 1854354
 1854351      83 1854357 1854351      83 1854357 1854354      84 1854363 1854360
      83 1854366 1854360      83 1854366 1854363      84 1854372 1854369      83
 1854375 1854369      83 1854375 1854372      84 1854381 1854378      83 1854384
 1854378      83 1854384 1854381      84 1854390 1854387      83 1854393 1854387
      83 1854393 1854390      84 1854399 1854396      83 1854402 1854396      83
 1854402 1854399      84 1854408 1854405      83 1854411 1854405      83 1854411
 1854408      84 1854417 1854414      83 1854420 1854414      83 1854420 1854417
      84 1854426 1854423      83 1854429 1854423      83 1854429 1854426      84
 1854435 1854432      83 1854438 1854432      83 1854438 1854435      84 1854444
 1854441      83 1854447 1854441      83 1854447 1854444      84 1854453 1854450
      83 1854456 1854450      83 1854456 1854453      84 1854462 1854459      83
 1854465 1854459      83 1854465 1854462      84 1854471 1854468      83 1854474
 1854468      83 1854474 1854471      84 1854480 1854477      83 1854483 1854477
      83 1854483 1854480      84 1854489 1854486      83 1854492 1854486      83
 1854492 1854489      84 1854498 1854495      83 1854501 1854495      83 1854501
 1854498      84 1854507 1854504      83 1854510 1854504      83 1854510 1854507
      84 1854516 1854513      83 1854519 1854513      83 1854519 1854516      84
 1854525 1854522      83 1854528 1854522      83 1854528 1854525      84 1854534
 1854531      83 1854537 1854531      83 1854537 1854534      84 1854543 1854540
      83 1854546 1854540      83 1854546 1854543      84 1854552 1854549      83
 1854555 1854549      83 1854555 1854552      84 1854561 1854558      83 1854564
 1854558      83 1854564 1854561      84 1854570 1854567      83 1854573 1854567
      83 1854573 1854570      84 1854579 1854576      83 1854582 1854576      83
 1854582 1854579      84 1854588 1854585      83 1854591 1854585      83 1854591
 1854588      84 1854597 1854594      83 1854600 1854594      83 1854600 1854597
      84 1854606 1854603      83 1854609 1854603      83 1854609 1854606      84
 1854615 1854612      83 1854618 1854612      83 1854618 1854615      84 1854624
 1854621      83 1854627 1854621      83 1854627 1854624      84 1854633 1854630
      83 1854636 1854630      83 1854636 1854633      84 1854642 1854639      83
 1854645 1854639      83 1854645 1854642      84 1854651 1854648      83 1854654
 1854648      83 1854654 1854651      84 1854660 1854657      83 1854663 1854657
      83 1854663 1854660      84 1854669 1854666      83 1854672 1854666      83
 1854672 1854669      84 1854678 1854675      83 1854681 1854675      83 1854681
 1854678      84 1854687 1854684      83 1854690 1854684      83 1854690 1854687
      84 1854696 1854693      83 1854699 1854693      83 1854699 1854696      84
 1854705 1854702      83 1854708 1854702      83 1854708 1854705      84 1854714
 1854711      83 1854717 1854711      83 1854717 1854714      84 1854723 1854720
      83 1854726 1854720      83 1854726 1854723      84 1854732 1854729      83
 1854735 1854729      83 1854735 1854732      84 1854741 1854738      83 1854744
 1854738      83 1854744 1854741      84 1854750 1854747      83 1854753 1854747
      83 1854753 1854750      84 1854759 1854756      83 1854762 1854756      83
 1854762 1854759      84 1854768 1854765      83 1854771 1854765      83 1854771
 1854768      84 1854777 1854774      83 1854780 1854774      83 1854780 1854777
      84 1854786 1854783      83 1854789 1854783      83 1854789 1854786      84
 1854795 1854792      83 1854798 1854792      83 1854798 1854795      84 1854804
 1854801      83 1854807 1854801      83 1854807 1854804      84 1854813 1854810
      83 1854816 1854810      83 1854816 1854813      84 1854822 1854819      83
 1854825 1854819      83 1854825 1854822      84 1854831 1854828      83 1854834
 1854828      83 1854834 1854831      84 1854840 1854837      83 1854843 1854837
      83 1854843 1854840      84 1854849 1854846      83 1854852 1854846      83
 1854852 1854849      84 1854858 1854855      83 1854861 1854855      83 1854861
 1854858      84 1854867 1854864      83 1854870 1854864      83 1854870 1854867
      84 1854876 1854873      83 1854879 1854873      83 1854879 1854876      84
 1854885 1854882      83 1854888 1854882      83 1854888 1854885      84 1854894
 1854891      83 1854897 1854891      83 1854897 1854894      84 1854903 1854900
      83 1854906 1854900      83 1854906 1854903      84 1854912 1854909      83
 1854915 1854909      83 1854915 1854912      84 1854921 1854918      83 1854924
 1854918      83 1854924 1854921      84 1854930 1854927      83 1854933 1854927
      83 1854933 1854930      84 1854939 1854936      83 1854942 1854936      83
 1854942 1854939      84 1854948 1854945      83 1854951 1854945      83 1854951
 1854948      84 1854957 1854954      83 1854960 1854954      83 1854960 1854957
      84 1854966 1854963      83 1854969 1854963      83 1854969 1854966      84
 1854975 1854972      83 1854978 1854972      83 1854978 1854975      84 1854984
 1854981      83 1854987 1854981      83 1854987 1854984      84 1854993 1854990
      83 1854996 1854990      83 1854996 1854993      84 1855002 1854999      83
 1855005 1854999      83 1855005 1855002      84 1855011 1855008      83 1855014
 1855008      83 1855014 1855011      84 1855020 1855017      83 1855023 1855017
      83 1855023 1855020      84 1855029 1855026      83 1855032 1855026      83
 1855032 1855029      84 1855038 1855035      83 1855041 1855035      83 1855041
 1855038      84 1855047 1855044      83 1855050 1855044      83 1855050 1855047
      84 1855056 1855053      83 1855059 1855053      83 1855059 1855056      84
 1855065 1855062      83 1855068 1855062      83 1855068 1855065      84 1855074
 1855071      83 1855077 1855071      83 1855077 1855074      84 1855083 1855080
      83 1855086 1855080      83 1855086 1855083      84 1855092 1855089      83
 1855095 1855089      83 1855095 1855092      84 1855101 1855098      83 1855104
 1855098      83 1855104 1855101      84 1855110 1855107      83 1855113 1855107
      83 1855113 1855110      84 1855119 1855116      83 1855122 1855116      83
 1855122 1855119      84 1855128 1855125      83 1855131 1855125      83 1855131
 1855128      84 1855137 1855134      83 1855140 1855134      83 1855140 1855137
      84 1855146 1855143      83 1855149 1855143      83 1855149 1855146      84
 1855155 1855152      83 1855158 1855152      83 1855158 1855155      84 1855164
 1855161      83 1855167 1855161      83 1855167 1855164      84 1855173 1855170
      83 1855176 1855170      83 1855176 1855173      84 1855182 1855179      83
 1855185 1855179      83 1855185 1855182      84 1855191 1855188      83 1855194
 1855188      83 1855194 1855191      84 1855200 1855197      83 1855203 1855197
      83 1855203 1855200      84 1855209 1855206      83 1855212 1855206      83
 1855212 1855209      84 1855218 1855215      83 1855221 1855215      83 1855221
 1855218      84 1855227 1855224      83 1855230 1855224      83 1855230 1855227
      84 1855236 1855233      83 1855239 1855233      83 1855239 1855236      84
 1855245 1855242      83 1855248 1855242      83 1855248 1855245      84 1855254
 1855251      83 1855257 1855251      83 1855257 1855254      84 1855263 1855260
      83 1855266 1855260      83 1855266 1855263      84 1855272 1855269      83
 1855275 1855269      83 1855275 1855272      84 1855281 1855278      83 1855284
 1855278      83 1855284 1855281      84 1855290 1855287      83 1855293 1855287
      83 1855293 1855290      84 1855299 1855296      83 1855302 1855296      83
 1855302 1855299      84 1855308 1855305      83 1855311 1855305      83 1855311
 1855308      84 1855317 1855314      83 1855320 1855314      83 1855320 1855317
      84 1855326 1855323      83 1855329 1855323      83 1855329 1855326      84
 1855335 1855332      83 1855338 1855332      83 1855338 1855335      84 1855344
 1855341      83 1855347 1855341      83 1855347 1855344      84 1855353 1855350
      83 1855356 1855350      83 1855356 1855353      84 1855362 1855359      83
 1855365 1855359      83 1855365 1855362      84 1855371 1855368      83 1855374
 1855368      83 1855374 1855371      84 1855380 1855377      83 1855383 1855377
      83 1855383 1855380      84 1855389 1855386      83 1855392 1855386      83
 1855392 1855389      84 1855398 1855395      83 1855401 1855395      83 1855401
 1855398      84 1855407 1855404      83 1855410 1855404      83 1855410 1855407
      84 1855416 1855413      83 1855419 1855413      83 1855419 1855416      84
 1855425 1855422      83 1855428 1855422      83 1855428 1855425      84 1855434
 1855431      83 1855437 1855431      83 1855437 1855434      84 1855443 1855440
      83 1855446 1855440      83 1855446 1855443      84 1855452 1855449      83
 1855455 1855449      83 1855455 1855452      84 1855461 1855458      83 1855464
 1855458      83 1855464 1855461      84 1855470 1855467      83 1855473 1855467
      83 1855473 1855470      84 1855479 1855476      83 1855482 1855476      83
 1855482 1855479      84 1855488 1855485      83 1855491 1855485      83 1855491
 1855488      84 1855497 1855494      83 1855500 1855494      83 1855500 1855497
      84 1855506 1855503      83 1855509 1855503      83 1855509 1855506      84
 1855515 1855512      83 1855518 1855512      83 1855518 1855515      84 1855524
 1855521      83 1855527 1855521      83 1855527 1855524      84 1855533 1855530
      83 1855536 1855530      83 1855536 1855533      84 1855542 1855539      83
 1855545 1855539      83 1855545 1855542      84 1855551 1855548      83 1855554
 1855548      83 1855554 1855551      84 1855560 1855557      83 1855563 1855557
      83 1855563 1855560      84 1855569 1855566      83 1855572 1855566      83
 1855572 1855569      84 1855578 1855575      83 1855581 1855575      83 1855581
 1855578      84 1855587 1855584      83 1855590 1855584      83 1855590 1855587
      84 1855596 1855593      83 1855599 1855593      83 1855599 1855596      84
 1855605 1855602      83 1855608 1855602      83 1855608 1855605      84 1855614
 1855611      83 1855617 1855611      83 1855617 1855614      84 1855623 1855620
      83 1855626 1855620      83 1855626 1855623      84 1855632 1855629      83
 1855635 1855629      83 1855635 1855632      84 1855641 1855638      83 1855644
 1855638      83 1855644 1855641      84 1855650 1855647      83 1855653 1855647
      83 1855653 1855650      84 1855659 1855656      83 1855662 1855656      83
 1855662 1855659      84 1855668 1855665      83 1855671 1855665      83 1855671
 1855668      84 1855677 1855674      83 1855680 1855674      83 1855680 1855677
      84 1855686 1855683      83 1855689 1855683      83 1855689 1855686      84
 1855695 1855692      83 1855698 1855692      83 1855698 1855695      84 1855704
 1855701      83 1855707 1855701      83 1855707 1855704      84 1855713 1855710
      83 1855716 1855710      83 1855716 1855713      84 1855722 1855719      83
 1855725 1855719      83 1855725 1855722      84 1855731 1855728      83 1855734
 1855728      83 1855734 1855731      84 1855740 1855737      83 1855743 1855737
      83 1855743 1855740      84 1855749 1855746      83 1855752 1855746      83
 1855752 1855749      84 1855758 1855755      83 1855761 1855755      83 1855761
 1855758      84 1855767 1855764      83 1855770 1855764      83 1855770 1855767
      84 1855776 1855773      83 1855779 1855773      83 1855779 1855776      84
 1855785 1855782      83 1855788 1855782      83 1855788 1855785      84 1855794
 1855791      83 1855797 1855791      83 1855797 1855794      84 1855803 1855800
      83 1855806 1855800      83 1855806 1855803      84 1855812 1855809      83
 1855815 1855809      83 1855815 1855812      84 1855821 1855818      83 1855824
 1855818      83 1855824 1855821      84 1855830 1855827      83 1855833 1855827
      83 1855833 1855830      84 1855839 1855836      83 1855842 1855836      83
 1855842 1855839      84 1855848 1855845      83 1855851 1855845      83 1855851
 1855848      84 1855857 1855854      83 1855860 1855854      83 1855860 1855857
      84 1855866 1855863      83 1855869 1855863      83 1855869 1855866      84
 1855875 1855872      83 1855878 1855872      83 1855878 1855875      84 1855884
 1855881      83 1855887 1855881      83 1855887 1855884      84 1855893 1855890
      83 1855896 1855890      83 1855896 1855893      84 1855902 1855899      83
 1855905 1855899      83 1855905 1855902      84 1855911 1855908      83 1855914
 1855908      83 1855914 1855911      84 1855920 1855917      83 1855923 1855917
      83 1855923 1855920      84 1855929 1855926      83 1855932 1855926      83
 1855932 1855929      84 1855938 1855935      83 1855941 1855935      83 1855941
 1855938      84 1855947 1855944      83 1855950 1855944      83 1855950 1855947
      84 1855956 1855953      83 1855959 1855953      83 1855959 1855956      84
 1855965 1855962      83 1855968 1855962      83 1855968 1855965      84 1855974
 1855971      83 1855977 1855971      83 1855977 1855974      84 1855983 1855980
      83 1855986 1855980      83 1855986 1855983      84 1855992 1855989      83
 1855995 1855989      83 1855995 1855992      84 1856001 1855998      83 1856004
 1855998      83 1856004 1856001      84 1856010 1856007      83 1856013 1856007
      83 1856013 1856010      84 1856019 1856016      83 1856022 1856016      83
 1856022 1856019      84 1856028 1856025      83 1856031 1856025      83 1856031
 1856028      84 1856037 1856034      83 1856040 1856034      83 1856040 1856037
      84 1856046 1856043      83 1856049 1856043      83 1856049 1856046      84
 1856055 1856052      83 1856058 1856052      83 1856058 1856055      84 1856064
 1856061      83 1856067 1856061      83 1856067 1856064      84 1856073 1856070
      83 1856076 1856070      83 1856076 1856073      84 1856082 1856079      83
 1856085 1856079      83 1856085 1856082      84 1856091 1856088      83 1856094
 1856088      83 1856094 1856091      84 1856100 1856097      83 1856103 1856097
      83 1856103 1856100      84 1856109 1856106      83 1856112 1856106      83
 1856112 1856109      84 1856118 1856115      83 1856121 1856115      83 1856121
 1856118      84 1856127 1856124      83 1856130 1856124      83 1856130 1856127
      84 1856136 1856133      83 1856139 1856133      83 1856139 1856136      84
 1856145 1856142      83 1856148 1856142      83 1856148 1856145      84 1856154
 1856151      83 1856157 1856151      83 1856157 1856154      84 1856163 1856160
      83 1856166 1856160      83 1856166 1856163      84 1856172 1856169      83
 1856175 1856169      83 1856175 1856172      84 1856181 1856178      83 1856184
 1856178      83 1856184 1856181      84 1856190 1856187      83 1856193 1856187
      83 1856193 1856190      84 1856199 1856196      83 1856202 1856196      83
 1856202 1856199      84 1856208 1856205      83 1856211 1856205      83 1856211
 1856208      84 1856217 1856214      83 1856220 1856214      83 1856220 1856217
      84 1856226 1856223      83 1856229 1856223      83 1856229 1856226      84
 1856235 1856232      83 1856238 1856232      83 1856238 1856235      84 1856244
 1856241      83 1856247 1856241      83 1856247 1856244      84 1856253 1856250
      83 1856256 1856250      83 1856256 1856253      84 1856262 1856259      83
 1856265 1856259      83 1856265 1856262      84 1856271 1856268      83 1856274
 1856268      83 1856274 1856271      84 1856280 1856277      83 1856283 1856277
      83 1856283 1856280      84 1856289 1856286      83 1856292 1856286      83
 1856292 1856289      84 1856298 1856295      83 1856301 1856295      83 1856301
 1856298      84 1856307 1856304      83 1856310 1856304      83 1856310 1856307
      84 1856316 1856313      83 1856319 1856313      83 1856319 1856316      84
 1856325 1856322      83 1856328 1856322      83 1856328 1856325      84 1856334
 1856331      83 1856337 1856331      83 1856337 1856334      84 1856343 1856340
      83 1856346 1856340      83 1856346 1856343      84 1856352 1856349      83
 1856355 1856349      83 1856355 1856352      84 1856361 1856358      83 1856364
 1856358      83 1856364 1856361      84 1856370 1856367      83 1856373 1856367
      83 1856373 1856370      84 1856379 1856376      83 1856382 1856376      83
 1856382 1856379      84 1856388 1856385      83 1856391 1856385      83 1856391
 1856388      84 1856397 1856394      83 1856400 1856394      83 1856400 1856397
      84 1856406 1856403      83 1856409 1856403      83 1856409 1856406      84
 1856415 1856412      83 1856418 1856412      83 1856418 1856415      84 1856424
 1856421      83 1856427 1856421      83 1856427 1856424      84 1856433 1856430
      83 1856436 1856430      83 1856436 1856433      84 1856442 1856439      83
 1856445 1856439      83 1856445 1856442      84 1856451 1856448      83 1856454
 1856448      83 1856454 1856451      84 1856460 1856457      83 1856463 1856457
      83 1856463 1856460      84 1856469 1856466      83 1856472 1856466      83
 1856472 1856469      84 1856478 1856475      83 1856481 1856475      83 1856481
 1856478      84 1856487 1856484      83 1856490 1856484      83 1856490 1856487
      84 1856496 1856493      83 1856499 1856493      83 1856499 1856496      84
 1856505 1856502      83 1856508 1856502      83 1856508 1856505      84 1856514
 1856511      83 1856517 1856511      83 1856517 1856514      84 1856523 1856520
      83 1856526 1856520      83 1856526 1856523      84 1856532 1856529      83
 1856535 1856529      83 1856535 1856532      84 1856541 1856538      83 1856544
 1856538      83 1856544 1856541      84 1856550 1856547      83 1856553 1856547
      83 1856553 1856550      84 1856559 1856556      83 1856562 1856556      83
 1856562 1856559      84 1856568 1856565      83 1856571 1856565      83 1856571
 1856568      84 1856577 1856574      83 1856580 1856574      83 1856580 1856577
      84 1856586 1856583      83 1856589 1856583      83 1856589 1856586      84
 1856595 1856592      83 1856598 1856592      83 1856598 1856595      84 1856604
 1856601      83 1856607 1856601      83 1856607 1856604      84 1856613 1856610
      83 1856616 1856610      83 1856616 1856613      84 1856622 1856619      83
 1856625 1856619      83 1856625 1856622      84 1856631 1856628      83 1856634
 1856628      83 1856634 1856631      84 1856640 1856637      83 1856643 1856637
      83 1856643 1856640      84 1856649 1856646      83 1856652 1856646      83
 1856652 1856649      84 1856658 1856655      83 1856661 1856655      83 1856661
 1856658      84 1856667 1856664      83 1856670 1856664      83 1856670 1856667
      84 1856676 1856673      83 1856679 1856673      83 1856679 1856676      84
 1856685 1856682      83 1856688 1856682      83 1856688 1856685      84 1856694
 1856691      83 1856697 1856691      83 1856697 1856694      84 1856703 1856700
      83 1856706 1856700      83 1856706 1856703      84 1856712 1856709      83
 1856715 1856709      83 1856715 1856712      84 1856721 1856718      83 1856724
 1856718      83 1856724 1856721      84 1856730 1856727      83 1856733 1856727
      83 1856733 1856730      84 1856739 1856736      83 1856742 1856736      83
 1856742 1856739      84 1856748 1856745      83 1856751 1856745      83 1856751
 1856748      84 1856757 1856754      83 1856760 1856754      83 1856760 1856757
      84 1856766 1856763      83 1856769 1856763      83 1856769 1856766      84
 1856775 1856772      83 1856778 1856772      83 1856778 1856775      84 1856784
 1856781      83 1856787 1856781      83 1856787 1856784      84 1856793 1856790
      83 1856796 1856790      83 1856796 1856793      84 1856802 1856799      83
 1856805 1856799      83 1856805 1856802      84 1856811 1856808      83 1856814
 1856808      83 1856814 1856811      84 1856820 1856817      83 1856823 1856817
      83 1856823 1856820      84 1856829 1856826      83 1856832 1856826      83
 1856832 1856829      84 1856838 1856835      83 1856841 1856835      83 1856841
 1856838      84 1856847 1856844      83 1856850 1856844      83 1856850 1856847
      84 1856856 1856853      83 1856859 1856853      83 1856859 1856856      84
 1856865 1856862      83 1856868 1856862      83 1856868 1856865      84 1856874
 1856871      83 1856877 1856871      83 1856877 1856874      84 1856883 1856880
      83 1856886 1856880      83 1856886 1856883      84 1856892 1856889      83
 1856895 1856889      83 1856895 1856892      84 1856901 1856898      83 1856904
 1856898      83 1856904 1856901      84 1856910 1856907      83 1856913 1856907
      83 1856913 1856910      84 1856919 1856916      83 1856922 1856916      83
 1856922 1856919      84 1856928 1856925      83 1856931 1856925      83 1856931
 1856928      84 1856937 1856934      83 1856940 1856934      83 1856940 1856937
      84 1856946 1856943      83 1856949 1856943      83 1856949 1856946      84
 1856955 1856952      83 1856958 1856952      83 1856958 1856955      84 1856964
 1856961      83 1856967 1856961      83 1856967 1856964      84 1856973 1856970
      83 1856976 1856970      83 1856976 1856973      84 1856982 1856979      83
 1856985 1856979      83 1856985 1856982      84 1856991 1856988      83 1856994
 1856988      83 1856994 1856991      84 1857000 1856997      83 1857003 1856997
      83 1857003 1857000      84 1857009 1857006      83 1857012 1857006      83
 1857012 1857009      84 1857018 1857015      83 1857021 1857015      83 1857021
 1857018      84 1857027 1857024      83 1857030 1857024      83 1857030 1857027
      84 1857036 1857033      83 1857039 1857033      83 1857039 1857036      84
 1857045 1857042      83 1857048 1857042      83 1857048 1857045      84 1857054
 1857051      83 1857057 1857051      83 1857057 1857054      84 1857063 1857060
      83 1857066 1857060      83 1857066 1857063      84 1857072 1857069      83
 1857075 1857069      83 1857075 1857072      84 1857081 1857078      83 1857084
 1857078      83 1857084 1857081      84 1857090 1857087      83 1857093 1857087
      83 1857093 1857090      84 1857099 1857096      83 1857102 1857096      83
 1857102 1857099      84 1857108 1857105      83 1857111 1857105      83 1857111
 1857108      84 1857117 1857114      83 1857120 1857114      83 1857120 1857117
      84 1857126 1857123      83 1857129 1857123      83 1857129 1857126      84
 1857135 1857132      83 1857138 1857132      83 1857138 1857135      84 1857144
 1857141      83 1857147 1857141      83 1857147 1857144      84 1857153 1857150
      83 1857156 1857150      83 1857156 1857153      84 1857162 1857159      83
 1857165 1857159      83 1857165 1857162      84 1857171 1857168      83 1857174
 1857168      83 1857174 1857171      84 1857180 1857177      83 1857183 1857177
      83 1857183 1857180      84 1857189 1857186      83 1857192 1857186      83
 1857192 1857189      84 1857198 1857195      83 1857201 1857195      83 1857201
 1857198      84 1857207 1857204      83 1857210 1857204      83 1857210 1857207
      84 1857216 1857213      83 1857219 1857213      83 1857219 1857216      84
 1857225 1857222      83 1857228 1857222      83 1857228 1857225      84 1857234
 1857231      83 1857237 1857231      83 1857237 1857234      84 1857243 1857240
      83 1857246 1857240      83 1857246 1857243      84 1857252 1857249      83
 1857255 1857249      83 1857255 1857252      84 1857261 1857258      83 1857264
 1857258      83 1857264 1857261      84 1857270 1857267      83 1857273 1857267
      83 1857273 1857270      84 1857279 1857276      83 1857282 1857276      83
 1857282 1857279      84 1857288 1857285      83 1857291 1857285      83 1857291
 1857288      84 1857297 1857294      83 1857300 1857294      83 1857300 1857297
      84 1857306 1857303      83 1857309 1857303      83 1857309 1857306      84
 1857315 1857312      83 1857318 1857312      83 1857318 1857315      84 1857324
 1857321      83 1857327 1857321      83 1857327 1857324      84 1857333 1857330
      83 1857336 1857330      83 1857336 1857333      84 1857342 1857339      83
 1857345 1857339      83 1857345 1857342      84 1857351 1857348      83 1857354
 1857348      83 1857354 1857351      84 1857360 1857357      83 1857363 1857357
      83 1857363 1857360      84 1857369 1857366      83 1857372 1857366      83
 1857372 1857369      84 1857378 1857375      83 1857381 1857375      83 1857381
 1857378      84 1857387 1857384      83 1857390 1857384      83 1857390 1857387
      84 1857396 1857393      83 1857399 1857393      83 1857399 1857396      84
 1857405 1857402      83 1857408 1857402      83 1857408 1857405      84 1857414
 1857411      83 1857417 1857411      83 1857417 1857414      84 1857423 1857420
      83 1857426 1857420      83 1857426 1857423      84 1857432 1857429      83
 1857435 1857429      83 1857435 1857432      84 1857441 1857438      83 1857444
 1857438      83 1857444 1857441      84 1857450 1857447      83 1857453 1857447
      83 1857453 1857450      84 1857459 1857456      83 1857462 1857456      83
 1857462 1857459      84 1857468 1857465      83 1857471 1857465      83 1857471
 1857468      84 1857477 1857474      83 1857480 1857474      83 1857480 1857477
      84 1857486 1857483      83 1857489 1857483      83 1857489 1857486      84
 1857495 1857492      83 1857498 1857492      83 1857498 1857495      84 1857504
 1857501      83 1857507 1857501      83 1857507 1857504      84 1857513 1857510
      83 1857516 1857510      83 1857516 1857513      84 1857522 1857519      83
 1857525 1857519      83 1857525 1857522      84 1857531 1857528      83 1857534
 1857528      83 1857534 1857531      84 1857540 1857537      83 1857543 1857537
      83 1857543 1857540      84 1857549 1857546      83 1857552 1857546      83
 1857552 1857549      84 1857558 1857555      83 1857561 1857555      83 1857561
 1857558      84 1857567 1857564      83 1857570 1857564      83 1857570 1857567
      84 1857576 1857573      83 1857579 1857573      83 1857579 1857576      84
 1857585 1857582      83 1857588 1857582      83 1857588 1857585      84 1857594
 1857591      83 1857597 1857591      83 1857597 1857594      84 1857603 1857600
      83 1857606 1857600      83 1857606 1857603      84 1857612 1857609      83
 1857615 1857609      83 1857615 1857612      84 1857621 1857618      83 1857624
 1857618      83 1857624 1857621      84 1857630 1857627      83 1857633 1857627
      83 1857633 1857630      84 1857639 1857636      83 1857642 1857636      83
 1857642 1857639      84 1857648 1857645      83 1857651 1857645      83 1857651
 1857648      84 1857657 1857654      83 1857660 1857654      83 1857660 1857657
      84 1857666 1857663      83 1857669 1857663      83 1857669 1857666      84
 1857675 1857672      83 1857678 1857672      83 1857678 1857675      84 1857684
 1857681      83 1857687 1857681      83 1857687 1857684      84 1857693 1857690
      83 1857696 1857690      83 1857696 1857693      84 1857702 1857699      83
 1857705 1857699      83 1857705 1857702      84 1857711 1857708      83 1857714
 1857708      83 1857714 1857711      84 1857720 1857717      83 1857723 1857717
      83 1857723 1857720      84 1857729 1857726      83 1857732 1857726      83
 1857732 1857729      84 1857738 1857735      83 1857741 1857735      83 1857741
 1857738      84 1857747 1857744      83 1857750 1857744      83 1857750 1857747
      84 1857756 1857753      83 1857759 1857753      83 1857759 1857756      84
 1857765 1857762      83 1857768 1857762      83 1857768 1857765      84 1857774
 1857771      83 1857777 1857771      83 1857777 1857774      84 1857783 1857780
      83 1857786 1857780      83 1857786 1857783      84 1857792 1857789      83
 1857795 1857789      83 1857795 1857792      84 1857801 1857798      83 1857804
 1857798      83 1857804 1857801      84 1857810 1857807      83 1857813 1857807
      83 1857813 1857810      84 1857819 1857816      83 1857822 1857816      83
 1857822 1857819      84 1857828 1857825      83 1857831 1857825      83 1857831
 1857828      84 1857837 1857834      83 1857840 1857834      83 1857840 1857837
      84 1857846 1857843      83 1857849 1857843      83 1857849 1857846      84
 1857855 1857852      83 1857858 1857852      83 1857858 1857855      84 1857864
 1857861      83 1857867 1857861      83 1857867 1857864      84 1857873 1857870
      83 1857876 1857870      83 1857876 1857873      84 1857882 1857879      83
 1857885 1857879      83 1857885 1857882      84 1857891 1857888      83 1857894
 1857888      83 1857894 1857891      84 1857900 1857897      83 1857903 1857897
      83 1857903 1857900      84 1857909 1857906      83 1857912 1857906      83
 1857912 1857909      84 1857918 1857915      83 1857921 1857915      83 1857921
 1857918      84 1857927 1857924      83 1857930 1857924      83 1857930 1857927
      84 1857936 1857933      83 1857939 1857933      83 1857939 1857936      84
 1857945 1857942      83 1857948 1857942      83 1857948 1857945      84 1857954
 1857951      83 1857957 1857951      83 1857957 1857954      84 1857963 1857960
      83 1857966 1857960      83 1857966 1857963      84 1857972 1857969      83
 1857975 1857969      83 1857975 1857972      84 1857981 1857978      83 1857984
 1857978      83 1857984 1857981      84 1857990 1857987      83 1857993 1857987
      83 1857993 1857990      84 1857999 1857996      83 1858002 1857996      83
 1858002 1857999      84 1858008 1858005      83 1858011 1858005      83 1858011
 1858008      84 1858017 1858014      83 1858020 1858014      83 1858020 1858017
      84 1858026 1858023      83 1858029 1858023      83 1858029 1858026      84
 1858035 1858032      83 1858038 1858032      83 1858038 1858035      84 1858044
 1858041      83 1858047 1858041      83 1858047 1858044      84 1858053 1858050
      83 1858056 1858050      83 1858056 1858053      84 1858062 1858059      83
 1858065 1858059      83 1858065 1858062      84 1858071 1858068      83 1858074
 1858068      83 1858074 1858071      84 1858080 1858077      83 1858083 1858077
      83 1858083 1858080      84 1858089 1858086      83 1858092 1858086      83
 1858092 1858089      84 1858098 1858095      83 1858101 1858095      83 1858101
 1858098      84 1858107 1858104      83 1858110 1858104      83 1858110 1858107
      84 1858116 1858113      83 1858119 1858113      83 1858119 1858116      84
 1858125 1858122      83 1858128 1858122      83 1858128 1858125      84 1858134
 1858131      83 1858137 1858131      83 1858137 1858134      84 1858143 1858140
      83 1858146 1858140      83 1858146 1858143      84 1858152 1858149      83
 1858155 1858149      83 1858155 1858152      84 1858161 1858158      83 1858164
 1858158      83 1858164 1858161      84 1858170 1858167      83 1858173 1858167
      83 1858173 1858170      84 1858179 1858176      83 1858182 1858176      83
 1858182 1858179      84 1858188 1858185      83 1858191 1858185      83 1858191
 1858188      84 1858197 1858194      83 1858200 1858194      83 1858200 1858197
      84 1858206 1858203      83 1858209 1858203      83 1858209 1858206      84
 1858215 1858212      83 1858218 1858212      83 1858218 1858215      84 1858224
 1858221      83 1858227 1858221      83 1858227 1858224      84 1858233 1858230
      83 1858236 1858230      83 1858236 1858233      84 1858242 1858239      83
 1858245 1858239      83 1858245 1858242      84 1858251 1858248      83 1858254
 1858248      83 1858254 1858251      84 1858260 1858257      83 1858263 1858257
      83 1858263 1858260      84 1858269 1858266      83 1858272 1858266      83
 1858272 1858269      84 1858278 1858275      83 1858281 1858275      83 1858281
 1858278      84 1858287 1858284      83 1858290 1858284      83 1858290 1858287
      84 1858296 1858293      83 1858299 1858293      83 1858299 1858296      84
 1858305 1858302      83 1858308 1858302      83 1858308 1858305      84 1858314
 1858311      83 1858317 1858311      83 1858317 1858314      84 1858323 1858320
      83 1858326 1858320      83 1858326 1858323      84 1858332 1858329      83
 1858335 1858329      83 1858335 1858332      84 1858341 1858338      83 1858344
 1858338      83 1858344 1858341      84 1858350 1858347      83 1858353 1858347
      83 1858353 1858350      84 1858359 1858356      83 1858362 1858356      83
 1858362 1858359      84 1858368 1858365      83 1858371 1858365      83 1858371
 1858368      84 1858377 1858374      83 1858380 1858374      83 1858380 1858377
      84 1858386 1858383      83 1858389 1858383      83 1858389 1858386      84
 1858395 1858392      83 1858398 1858392      83 1858398 1858395      84 1858404
 1858401      83 1858407 1858401      83 1858407 1858404      84 1858413 1858410
      83 1858416 1858410      83 1858416 1858413      84 1858422 1858419      83
 1858425 1858419      83 1858425 1858422      84 1858431 1858428      83 1858434
 1858428      83 1858434 1858431      84 1858440 1858437      83 1858443 1858437
      83 1858443 1858440      84 1858449 1858446      83 1858452 1858446      83
 1858452 1858449      84 1858458 1858455      83 1858461 1858455      83 1858461
 1858458      84 1858467 1858464      83 1858470 1858464      83 1858470 1858467
      84 1858476 1858473      83 1858479 1858473      83 1858479 1858476      84
 1858485 1858482      83 1858488 1858482      83 1858488 1858485      84 1858494
 1858491      83 1858497 1858491      83 1858497 1858494      84 1858503 1858500
      83 1858506 1858500      83 1858506 1858503      84 1858512 1858509      83
 1858515 1858509      83 1858515 1858512      84 1858521 1858518      83 1858524
 1858518      83 1858524 1858521      84 1858530 1858527      83 1858533 1858527
      83 1858533 1858530      84 1858539 1858536      83 1858542 1858536      83
 1858542 1858539      84 1858548 1858545      83 1858551 1858545      83 1858551
 1858548      84 1858557 1858554      83 1858560 1858554      83 1858560 1858557
      84 1858566 1858563      83 1858569 1858563      83 1858569 1858566      84
 1858575 1858572      83 1858578 1858572      83 1858578 1858575      84 1858584
 1858581      83 1858587 1858581      83 1858587 1858584      84 1858593 1858590
      83 1858596 1858590      83 1858596 1858593      84 1858602 1858599      83
 1858605 1858599      83 1858605 1858602      84 1858611 1858608      83 1858614
 1858608      83 1858614 1858611      84 1858620 1858617      83 1858623 1858617
      83 1858623 1858620      84 1858629 1858626      83 1858632 1858626      83
 1858632 1858629      84 1858638 1858635      83 1858641 1858635      83 1858641
 1858638      84 1858647 1858644      83 1858650 1858644      83 1858650 1858647
      84 1858656 1858653      83 1858659 1858653      83 1858659 1858656      84
 1858665 1858662      83 1858668 1858662      83 1858668 1858665      84 1858674
 1858671      83 1858677 1858671      83 1858677 1858674      84 1858683 1858680
      83 1858686 1858680      83 1858686 1858683      84 1858692 1858689      83
 1858695 1858689      83 1858695 1858692      84 1858701 1858698      83 1858704
 1858698      83 1858704 1858701      84 1858710 1858707      83 1858713 1858707
      83 1858713 1858710      84 1858719 1858716      83 1858722 1858716      83
 1858722 1858719      84 1858728 1858725      83 1858731 1858725      83 1858731
 1858728      84 1858737 1858734      83 1858740 1858734      83 1858740 1858737
      84 1858746 1858743      83 1858749 1858743      83 1858749 1858746      84
 1858755 1858752      83 1858758 1858752      83 1858758 1858755      84 1858764
 1858761      83 1858767 1858761      83 1858767 1858764      84 1858773 1858770
      83 1858776 1858770      83 1858776 1858773      84 1858782 1858779      83
 1858785 1858779      83 1858785 1858782      84 1858791 1858788      83 1858794
 1858788      83 1858794 1858791      84 1858800 1858797      83 1858803 1858797
      83 1858803 1858800      84 1858809 1858806      83 1858812 1858806      83
 1858812 1858809      84 1858818 1858815      83 1858821 1858815      83 1858821
 1858818      84 1858827 1858824      83 1858830 1858824      83 1858830 1858827
      84 1858836 1858833      83 1858839 1858833      83 1858839 1858836      84
 1858845 1858842      83 1858848 1858842      83 1858848 1858845      84 1858854
 1858851      83 1858857 1858851      83 1858857 1858854      84 1858863 1858860
      83 1858866 1858860      83 1858866 1858863      84 1858872 1858869      83
 1858875 1858869      83 1858875 1858872      84 1858881 1858878      83 1858884
 1858878      83 1858884 1858881      84 1858890 1858887      83 1858893 1858887
      83 1858893 1858890      84 1858899 1858896      83 1858902 1858896      83
 1858902 1858899      84 1858908 1858905      83 1858911 1858905      83 1858911
 1858908      84 1858917 1858914      83 1858920 1858914      83 1858920 1858917
      84 1858926 1858923      83 1858929 1858923      83 1858929 1858926      84
 1858935 1858932      83 1858938 1858932      83 1858938 1858935      84 1858944
 1858941      83 1858947 1858941      83 1858947 1858944      84 1858953 1858950
      83 1858956 1858950      83 1858956 1858953      84 1858962 1858959      83
 1858965 1858959      83 1858965 1858962      84 1858971 1858968      83 1858974
 1858968      83 1858974 1858971      84 1858980 1858977      83 1858983 1858977
      83 1858983 1858980      84 1858989 1858986      83 1858992 1858986      83
 1858992 1858989      84 1858998 1858995      83 1859001 1858995      83 1859001
 1858998      84 1859007 1859004      83 1859010 1859004      83 1859010 1859007
      84 1859016 1859013      83 1859019 1859013      83 1859019 1859016      84
 1859025 1859022      83 1859028 1859022      83 1859028 1859025      84 1859034
 1859031      83 1859037 1859031      83 1859037 1859034      84 1859043 1859040
      83 1859046 1859040      83 1859046 1859043      84 1859052 1859049      83
 1859055 1859049      83 1859055 1859052      84 1859061 1859058      83 1859064
 1859058      83 1859064 1859061      84 1859070 1859067      83 1859073 1859067
      83 1859073 1859070      84 1859079 1859076      83 1859082 1859076      83
 1859082 1859079      84 1859088 1859085      83 1859091 1859085      83 1859091
 1859088      84 1859097 1859094      83 1859100 1859094      83 1859100 1859097
      84 1859106 1859103      83 1859109 1859103      83 1859109 1859106      84
 1859115 1859112      83 1859118 1859112      83 1859118 1859115      84 1859124
 1859121      83 1859127 1859121      83 1859127 1859124      84 1859133 1859130
      83 1859136 1859130      83 1859136 1859133      84 1859142 1859139      83
 1859145 1859139      83 1859145 1859142      84 1859151 1859148      83 1859154
 1859148      83 1859154 1859151      84 1859160 1859157      83 1859163 1859157
      83 1859163 1859160      84 1859169 1859166      83 1859172 1859166      83
 1859172 1859169      84 1859178 1859175      83 1859181 1859175      83 1859181
 1859178      84 1859187 1859184      83 1859190 1859184      83 1859190 1859187
      84 1859196 1859193      83 1859199 1859193      83 1859199 1859196      84
 1859205 1859202      83 1859208 1859202      83 1859208 1859205      84 1859214
 1859211      83 1859217 1859211      83 1859217 1859214      84 1859223 1859220
      83 1859226 1859220      83 1859226 1859223      84 1859232 1859229      83
 1859235 1859229      83 1859235 1859232      84 1859241 1859238      83 1859244
 1859238      83 1859244 1859241      84 1859250 1859247      83 1859253 1859247
      83 1859253 1859250      84 1859259 1859256      83 1859262 1859256      83
 1859262 1859259      84 1859268 1859265      83 1859271 1859265      83 1859271
 1859268      84 1859277 1859274      83 1859280 1859274      83 1859280 1859277
      84 1859286 1859283      83 1859289 1859283      83 1859289 1859286      84
 1859295 1859292      83 1859298 1859292      83 1859298 1859295      84 1859304
 1859301      83 1859307 1859301      83 1859307 1859304      84 1859313 1859310
      83 1859316 1859310      83 1859316 1859313      84 1859322 1859319      83
 1859325 1859319      83 1859325 1859322      84 1859331 1859328      83 1859334
 1859328      83 1859334 1859331      84 1859340 1859337      83 1859343 1859337
      83 1859343 1859340      84 1859349 1859346      83 1859352 1859346      83
 1859352 1859349      84 1859358 1859355      83 1859361 1859355      83 1859361
 1859358      84 1859367 1859364      83 1859370 1859364      83 1859370 1859367
      84 1859376 1859373      83 1859379 1859373      83 1859379 1859376      84
 1859385 1859382      83 1859388 1859382      83 1859388 1859385      84 1859394
 1859391      83 1859397 1859391      83 1859397 1859394      84 1859403 1859400
      83 1859406 1859400      83 1859406 1859403      84 1859412 1859409      83
 1859415 1859409      83 1859415 1859412      84 1859421 1859418      83 1859424
 1859418      83 1859424 1859421      84 1859430 1859427      83 1859433 1859427
      83 1859433 1859430      84 1859439 1859436      83 1859442 1859436      83
 1859442 1859439      84 1859448 1859445      83 1859451 1859445      83 1859451
 1859448      84 1859457 1859454      83 1859460 1859454      83 1859460 1859457
      84 1859466 1859463      83 1859469 1859463      83 1859469 1859466      84
 1859475 1859472      83 1859478 1859472      83 1859478 1859475      84 1859484
 1859481      83 1859487 1859481      83 1859487 1859484      84 1859493 1859490
      83 1859496 1859490      83 1859496 1859493      84 1859502 1859499      83
 1859505 1859499      83 1859505 1859502      84 1859511 1859508      83 1859514
 1859508      83 1859514 1859511      84 1859520 1859517      83 1859523 1859517
      83 1859523 1859520      84 1859529 1859526      83 1859532 1859526      83
 1859532 1859529      84 1859538 1859535      83 1859541 1859535      83 1859541
 1859538      84 1859547 1859544      83 1859550 1859544      83 1859550 1859547
      84 1859556 1859553      83 1859559 1859553      83 1859559 1859556      84
 1859565 1859562      83 1859568 1859562      83 1859568 1859565      84 1859574
 1859571      83 1859577 1859571      83 1859577 1859574      84 1859583 1859580
      83 1859586 1859580      83 1859586 1859583      84 1859592 1859589      83
 1859595 1859589      83 1859595 1859592      84 1859601 1859598      83 1859604
 1859598      83 1859604 1859601      84 1859610 1859607      83 1859613 1859607
      83 1859613 1859610      84 1859619 1859616      83 1859622 1859616      83
 1859622 1859619      84 1859628 1859625      83 1859631 1859625      83 1859631
 1859628      84 1859637 1859634      83 1859640 1859634      83 1859640 1859637
      84 1859646 1859643      83 1859649 1859643      83 1859649 1859646      84
 1859655 1859652      83 1859658 1859652      83 1859658 1859655      84 1859664
 1859661      83 1859667 1859661      83 1859667 1859664      84 1859673 1859670
      83 1859676 1859670      83 1859676 1859673      84 1859682 1859679      83
 1859685 1859679      83 1859685 1859682      84 1859691 1859688      83 1859694
 1859688      83 1859694 1859691      84 1859700 1859697      83 1859703 1859697
      83 1859703 1859700      84 1859709 1859706      83 1859712 1859706      83
 1859712 1859709      84 1859718 1859715      83 1859721 1859715      83 1859721
 1859718      84 1859727 1859724      83 1859730 1859724      83 1859730 1859727
      84 1859736 1859733      83 1859739 1859733      83 1859739 1859736      84
 1859745 1859742      83 1859748 1859742      83 1859748 1859745      84 1859754
 1859751      83 1859757 1859751      83 1859757 1859754      84 1859763 1859760
      83 1859766 1859760      83 1859766 1859763      84 1859772 1859769      83
 1859775 1859769      83 1859775 1859772      84 1859781 1859778      83 1859784
 1859778      83 1859784 1859781      84 1859790 1859787      83 1859793 1859787
      83 1859793 1859790      84 1859799 1859796      83 1859802 1859796      83
 1859802 1859799      84 1859808 1859805      83 1859811 1859805      83 1859811
 1859808      84 1859817 1859814      83 1859820 1859814      83 1859820 1859817
      84 1859826 1859823      83 1859829 1859823      83 1859829 1859826      84
 1859835 1859832      83 1859838 1859832      83 1859838 1859835      84 1859844
 1859841      83 1859847 1859841      83 1859847 1859844      84 1859853 1859850
      83 1859856 1859850      83 1859856 1859853      84 1859862 1859859      83
 1859865 1859859      83 1859865 1859862      84 1859871 1859868      83 1859874
 1859868      83 1859874 1859871      84 1859880 1859877      83 1859883 1859877
      83 1859883 1859880      84 1859889 1859886      83 1859892 1859886      83
 1859892 1859889      84 1859898 1859895      83 1859901 1859895      83 1859901
 1859898      84 1859907 1859904      83 1859910 1859904      83 1859910 1859907
      84 1859916 1859913      83 1859919 1859913      83 1859919 1859916      84
 1859925 1859922      83 1859928 1859922      83 1859928 1859925      84 1859934
 1859931      83 1859937 1859931      83 1859937 1859934      84 1859943 1859940
      83 1859946 1859940      83 1859946 1859943      84 1859952 1859949      83
 1859955 1859949      83 1859955 1859952      84 1859961 1859958      83 1859964
 1859958      83 1859964 1859961      84 1859970 1859967      83 1859973 1859967
      83 1859973 1859970      84 1859979 1859976      83 1859982 1859976      83
 1859982 1859979      84 1859988 1859985      83 1859991 1859985      83 1859991
 1859988      84 1859997 1859994      83 1860000 1859994      83 1860000 1859997
      84 1860006 1860003      83 1860009 1860003      83 1860009 1860006      84
 1860015 1860012      83 1860018 1860012      83 1860018 1860015      84 1860024
 1860021      83 1860027 1860021      83 1860027 1860024      84 1860033 1860030
      83 1860036 1860030      83 1860036 1860033      84 1860042 1860039      83
 1860045 1860039      83 1860045 1860042      84 1860051 1860048      83 1860054
 1860048      83 1860054 1860051      84 1860060 1860057      83 1860063 1860057
      83 1860063 1860060      84 1860069 1860066      83 1860072 1860066      83
 1860072 1860069      84 1860078 1860075      83 1860081 1860075      83 1860081
 1860078      84 1860087 1860084      83 1860090 1860084      83 1860090 1860087
      84 1860096 1860093      83 1860099 1860093      83 1860099 1860096      84
 1860105 1860102      83 1860108 1860102      83 1860108 1860105      84 1860114
 1860111      83 1860117 1860111      83 1860117 1860114      84 1860123 1860120
      83 1860126 1860120      83 1860126 1860123      84 1860132 1860129      83
 1860135 1860129      83 1860135 1860132      84 1860141 1860138      83 1860144
 1860138      83 1860144 1860141      84 1860150 1860147      83 1860153 1860147
      83 1860153 1860150      84 1860159 1860156      83 1860162 1860156      83
 1860162 1860159      84 1860168 1860165      83 1860171 1860165      83 1860171
 1860168      84 1860177 1860174      83 1860180 1860174      83 1860180 1860177
      84 1860186 1860183      83 1860189 1860183      83 1860189 1860186      84
 1860195 1860192      83 1860198 1860192      83 1860198 1860195      84 1860204
 1860201      83 1860207 1860201      83 1860207 1860204      84 1860213 1860210
      83 1860216 1860210      83 1860216 1860213      84 1860222 1860219      83
 1860225 1860219      83 1860225 1860222      84 1860231 1860228      83 1860234
 1860228      83 1860234 1860231      84 1860240 1860237      83 1860243 1860237
      83 1860243 1860240      84 1860249 1860246      83 1860252 1860246      83
 1860252 1860249      84 1860258 1860255      83 1860261 1860255      83 1860261
 1860258      84 1860267 1860264      83 1860270 1860264      83 1860270 1860267
      84 1860276 1860273      83 1860279 1860273      83 1860279 1860276      84
 1860285 1860282      83 1860288 1860282      83 1860288 1860285      84 1860294
 1860291      83 1860297 1860291      83 1860297 1860294      84 1860303 1860300
      83 1860306 1860300      83 1860306 1860303      84 1860312 1860309      83
 1860315 1860309      83 1860315 1860312      84 1860321 1860318      83 1860324
 1860318      83 1860324 1860321      84 1860330 1860327      83 1860333 1860327
      83 1860333 1860330      84 1860339 1860336      83 1860342 1860336      83
 1860342 1860339      84 1860348 1860345      83 1860351 1860345      83 1860351
 1860348      84 1860357 1860354      83 1860360 1860354      83 1860360 1860357
      84 1860366 1860363      83 1860369 1860363      83 1860369 1860366      84
 1860375 1860372      83 1860378 1860372      83 1860378 1860375      84 1860384
 1860381      83 1860387 1860381      83 1860387 1860384      84 1860393 1860390
      83 1860396 1860390      83 1860396 1860393      84 1860402 1860399      83
 1860405 1860399      83 1860405 1860402      84 1860411 1860408      83 1860414
 1860408      83 1860414 1860411      84 1860420 1860417      83 1860423 1860417
      83 1860423 1860420      84 1860429 1860426      83 1860432 1860426      83
 1860432 1860429      84 1860438 1860435      83 1860441 1860435      83 1860441
 1860438      84 1860447 1860444      83 1860450 1860444      83 1860450 1860447
      84 1860456 1860453      83 1860459 1860453      83 1860459 1860456      84
 1860465 1860462      83 1860468 1860462      83 1860468 1860465      84 1860474
 1860471      83 1860477 1860471      83 1860477 1860474      84 1860483 1860480
      83 1860486 1860480      83 1860486 1860483      84 1860492 1860489      83
 1860495 1860489      83 1860495 1860492      84 1860501 1860498      83 1860504
 1860498      83 1860504 1860501      84 1860510 1860507      83 1860513 1860507
      83 1860513 1860510      84 1860519 1860516      83 1860522 1860516      83
 1860522 1860519      84 1860528 1860525      83 1860531 1860525      83 1860531
 1860528      84 1860537 1860534      83 1860540 1860534      83 1860540 1860537
      84 1860546 1860543      83 1860549 1860543      83 1860549 1860546      84
 1860555 1860552      83 1860558 1860552      83 1860558 1860555      84 1860564
 1860561      83 1860567 1860561      83 1860567 1860564      84 1860573 1860570
      83 1860576 1860570      83 1860576 1860573      84 1860582 1860579      83
 1860585 1860579      83 1860585 1860582      84 1860591 1860588      83 1860594
 1860588      83 1860594 1860591      84 1860600 1860597      83 1860603 1860597
      83 1860603 1860600      84 1860609 1860606      83 1860612 1860606      83
 1860612 1860609      84 1860618 1860615      83 1860621 1860615      83 1860621
 1860618      84 1860627 1860624      83 1860630 1860624      83 1860630 1860627
      84 1860636 1860633      83 1860639 1860633      83 1860639 1860636      84
 1860645 1860642      83 1860648 1860642      83 1860648 1860645      84 1860654
 1860651      83 1860657 1860651      83 1860657 1860654      84 1860663 1860660
      83 1860666 1860660      83 1860666 1860663      84 1860672 1860669      83
 1860675 1860669      83 1860675 1860672      84 1860681 1860678      83 1860684
 1860678      83 1860684 1860681      84 1860690 1860687      83 1860693 1860687
      83 1860693 1860690      84 1860699 1860696      83 1860702 1860696      83
 1860702 1860699      84 1860708 1860705      83 1860711 1860705      83 1860711
 1860708      84 1860717 1860714      83 1860720 1860714      83 1860720 1860717
      84 1860726 1860723      83 1860729 1860723      83 1860729 1860726      84
 1860735 1860732      83 1860738 1860732      83 1860738 1860735      84 1860744
 1860741      83 1860747 1860741      83 1860747 1860744      84 1860753 1860750
      83 1860756 1860750      83 1860756 1860753      84 1860762 1860759      83
 1860765 1860759      83 1860765 1860762      84 1860771 1860768      83 1860774
 1860768      83 1860774 1860771      84 1860780 1860777      83 1860783 1860777
      83 1860783 1860780      84 1860789 1860786      83 1860792 1860786      83
 1860792 1860789      84 1860798 1860795      83 1860801 1860795      83 1860801
 1860798      84 1860807 1860804      83 1860810 1860804      83 1860810 1860807
      84 1860816 1860813      83 1860819 1860813      83 1860819 1860816      84
 1860825 1860822      83 1860828 1860822      83 1860828 1860825      84 1860834
 1860831      83 1860837 1860831      83 1860837 1860834      84 1860843 1860840
      83 1860846 1860840      83 1860846 1860843      84 1860852 1860849      83
 1860855 1860849      83 1860855 1860852      84 1860861 1860858      83 1860864
 1860858      83 1860864 1860861      84 1860870 1860867      83 1860873 1860867
      83 1860873 1860870      84 1860879 1860876      83 1860882 1860876      83
 1860882 1860879      84 1860888 1860885      83 1860891 1860885      83 1860891
 1860888      84 1860897 1860894      83 1860900 1860894      83 1860900 1860897
      84 1860906 1860903      83 1860909 1860903      83 1860909 1860906      84
 1860915 1860912      83 1860918 1860912      83 1860918 1860915      84 1860924
 1860921      83 1860927 1860921      83 1860927 1860924      84 1860933 1860930
      83 1860936 1860930      83 1860936 1860933      84 1860942 1860939      83
 1860945 1860939      83 1860945 1860942      84 1860951 1860948      83 1860954
 1860948      83 1860954 1860951      84 1860960 1860957      83 1860963 1860957
      83 1860963 1860960      84 1860969 1860966      83 1860972 1860966      83
 1860972 1860969      84 1860978 1860975      83 1860981 1860975      83 1860981
 1860978      84 1860987 1860984      83 1860990 1860984      83 1860990 1860987
      84 1860996 1860993      83 1860999 1860993      83 1860999 1860996      84
 1861005 1861002      83 1861008 1861002      83 1861008 1861005      84 1861014
 1861011      83 1861017 1861011      83 1861017 1861014      84 1861023 1861020
      83 1861026 1861020      83 1861026 1861023      84 1861032 1861029      83
 1861035 1861029      83 1861035 1861032      84 1861041 1861038      83 1861044
 1861038      83 1861044 1861041      84 1861050 1861047      83 1861053 1861047
      83 1861053 1861050      84 1861059 1861056      83 1861062 1861056      83
 1861062 1861059      84 1861068 1861065      83 1861071 1861065      83 1861071
 1861068      84 1861077 1861074      83 1861080 1861074      83 1861080 1861077
      84 1861086 1861083      83 1861089 1861083      83 1861089 1861086      84
 1861095 1861092      83 1861098 1861092      83 1861098 1861095      84 1861104
 1861101      83 1861107 1861101      83 1861107 1861104      84 1861113 1861110
      83 1861116 1861110      83 1861116 1861113      84 1861122 1861119      83
 1861125 1861119      83 1861125 1861122      84 1861131 1861128      83 1861134
 1861128      83 1861134 1861131      84 1861140 1861137      83 1861143 1861137
      83 1861143 1861140      84 1861149 1861146      83 1861152 1861146      83
 1861152 1861149      84 1861158 1861155      83 1861161 1861155      83 1861161
 1861158      84 1861167 1861164      83 1861170 1861164      83 1861170 1861167
      84 1861176 1861173      83 1861179 1861173      83 1861179 1861176      84
 1861185 1861182      83 1861188 1861182      83 1861188 1861185      84 1861194
 1861191      83 1861197 1861191      83 1861197 1861194      84 1861203 1861200
      83 1861206 1861200      83 1861206 1861203      84 1861212 1861209      83
 1861215 1861209      83 1861215 1861212      84 1861221 1861218      83 1861224
 1861218      83 1861224 1861221      84 1861230 1861227      83 1861233 1861227
      83 1861233 1861230      84 1861239 1861236      83 1861242 1861236      83
 1861242 1861239      84 1861248 1861245      83 1861251 1861245      83 1861251
 1861248      84 1861257 1861254      83 1861260 1861254      83 1861260 1861257
      84 1861266 1861263      83 1861269 1861263      83 1861269 1861266      84
 1861275 1861272      83 1861278 1861272      83 1861278 1861275      84 1861284
 1861281      83 1861287 1861281      83 1861287 1861284      84 1861293 1861290
      83 1861296 1861290      83 1861296 1861293      84 1861302 1861299      83
 1861305 1861299      83 1861305 1861302      84 1861311 1861308      83 1861314
 1861308      83 1861314 1861311      84 1861320 1861317      83 1861323 1861317
      83 1861323 1861320      84 1861329 1861326      83 1861332 1861326      83
 1861332 1861329      84 1861338 1861335      83 1861341 1861335      83 1861341
 1861338      84 1861347 1861344      83 1861350 1861344      83 1861350 1861347
      84 1861356 1861353      83 1861359 1861353      83 1861359 1861356      84
 1861365 1861362      83 1861368 1861362      83 1861368 1861365      84 1861374
 1861371      83 1861377 1861371      83 1861377 1861374      84 1861383 1861380
      83 1861386 1861380      83 1861386 1861383      84 1861392 1861389      83
 1861395 1861389      83 1861395 1861392      84 1861401 1861398      83 1861404
 1861398      83 1861404 1861401      84 1861410 1861407      83 1861413 1861407
      83 1861413 1861410      84 1861419 1861416      83 1861422 1861416      83
 1861422 1861419      84 1861428 1861425      83 1861431 1861425      83 1861431
 1861428      84 1861437 1861434      83 1861440 1861434      83 1861440 1861437
      84 1861446 1861443      83 1861449 1861443      83 1861449 1861446      84
 1861455 1861452      83 1861458 1861452      83 1861458 1861455      84 1861464
 1861461      83 1861467 1861461      83 1861467 1861464      84 1861473 1861470
      83 1861476 1861470      83 1861476 1861473      84 1861482 1861479      83
 1861485 1861479      83 1861485 1861482      84 1861491 1861488      83 1861494
 1861488      83 1861494 1861491      84 1861500 1861497      83 1861503 1861497
      83 1861503 1861500      84 1861509 1861506      83 1861512 1861506      83
 1861512 1861509      84 1861518 1861515      83 1861521 1861515      83 1861521
 1861518      84 1861527 1861524      83 1861530 1861524      83 1861530 1861527
      84 1861536 1861533      83 1861539 1861533      83 1861539 1861536      84
 1861545 1861542      83 1861548 1861542      83 1861548 1861545      84 1861554
 1861551      83 1861557 1861551      83 1861557 1861554      84 1861563 1861560
      83 1861566 1861560      83 1861566 1861563      84 1861572 1861569      83
 1861575 1861569      83 1861575 1861572      84 1861581 1861578      83 1861584
 1861578      83 1861584 1861581      84 1861590 1861587      83 1861593 1861587
      83 1861593 1861590      84 1861599 1861596      83 1861602 1861596      83
 1861602 1861599      84 1861608 1861605      83 1861611 1861605      83 1861611
 1861608      84 1861617 1861614      83 1861620 1861614      83 1861620 1861617
      84 1861626 1861623      83 1861629 1861623      83 1861629 1861626      84
 1861635 1861632      83 1861638 1861632      83 1861638 1861635      84 1861644
 1861641      83 1861647 1861641      83 1861647 1861644      84 1861653 1861650
      83 1861656 1861650      83 1861656 1861653      84 1861662 1861659      83
 1861665 1861659      83 1861665 1861662      84 1861671 1861668      83 1861674
 1861668      83 1861674 1861671      84 1861680 1861677      83 1861683 1861677
      83 1861683 1861680      84 1861689 1861686      83 1861692 1861686      83
 1861692 1861689      84 1861698 1861695      83 1861701 1861695      83 1861701
 1861698      84 1861707 1861704      83 1861710 1861704      83 1861710 1861707
      84 1861716 1861713      83 1861719 1861713      83 1861719 1861716      84
 1861725 1861722      83 1861728 1861722      83 1861728 1861725      84 1861734
 1861731      83 1861737 1861731      83 1861737 1861734      84 1861743 1861740
      83 1861746 1861740      83 1861746 1861743      84 1861752 1861749      83
 1861755 1861749      83 1861755 1861752      84 1861761 1861758      83 1861764
 1861758      83 1861764 1861761      84 1861770 1861767      83 1861773 1861767
      83 1861773 1861770      84 1861779 1861776      83 1861782 1861776      83
 1861782 1861779      84 1861788 1861785      83 1861791 1861785      83 1861791
 1861788      84 1861797 1861794      83 1861800 1861794      83 1861800 1861797
      84 1861806 1861803      83 1861809 1861803      83 1861809 1861806      84
 1861815 1861812      83 1861818 1861812      83 1861818 1861815      84 1861824
 1861821      83 1861827 1861821      83 1861827 1861824      84 1861833 1861830
      83 1861836 1861830      83 1861836 1861833      84 1861842 1861839      83
 1861845 1861839      83 1861845 1861842      84 1861851 1861848      83 1861854
 1861848      83 1861854 1861851      84 1861860 1861857      83 1861863 1861857
      83 1861863 1861860      84 1861869 1861866      83 1861872 1861866      83
 1861872 1861869      84 1861878 1861875      83 1861881 1861875      83 1861881
 1861878      84 1861887 1861884      83 1861890 1861884      83 1861890 1861887
      84 1861896 1861893      83 1861899 1861893      83 1861899 1861896      84
 1861905 1861902      83 1861908 1861902      83 1861908 1861905      84 1861914
 1861911      83 1861917 1861911      83 1861917 1861914      84 1861923 1861920
      83 1861926 1861920      83 1861926 1861923      84 1861932 1861929      83
 1861935 1861929      83 1861935 1861932      84 1861941 1861938      83 1861944
 1861938      83 1861944 1861941      84 1861950 1861947      83 1861953 1861947
      83 1861953 1861950      84 1861959 1861956      83 1861962 1861956      83
 1861962 1861959      84 1861968 1861965      83 1861971 1861965      83 1861971
 1861968      84 1861977 1861974      83 1861980 1861974      83 1861980 1861977
      84 1861986 1861983      83 1861989 1861983      83 1861989 1861986      84
 1861995 1861992      83 1861998 1861992      83 1861998 1861995      84 1862004
 1862001      83 1862007 1862001      83 1862007 1862004      84 1862013 1862010
      83 1862016 1862010      83 1862016 1862013      84 1862022 1862019      83
 1862025 1862019      83 1862025 1862022      84 1862031 1862028      83 1862034
 1862028      83 1862034 1862031      84 1862040 1862037      83 1862043 1862037
      83 1862043 1862040      84 1862049 1862046      83 1862052 1862046      83
 1862052 1862049      84 1862058 1862055      83 1862061 1862055      83 1862061
 1862058      84 1862067 1862064      83 1862070 1862064      83 1862070 1862067
      84 1862076 1862073      83 1862079 1862073      83 1862079 1862076      84
 1862085 1862082      83 1862088 1862082      83 1862088 1862085      84 1862094
 1862091      83 1862097 1862091      83 1862097 1862094      84 1862103 1862100
      83 1862106 1862100      83 1862106 1862103      84 1862112 1862109      83
 1862115 1862109      83 1862115 1862112      84 1862121 1862118      83 1862124
 1862118      83 1862124 1862121      84 1862130 1862127      83 1862133 1862127
      83 1862133 1862130      84 1862139 1862136      83 1862142 1862136      83
 1862142 1862139      84 1862148 1862145      83 1862151 1862145      83 1862151
 1862148      84 1862157 1862154      83 1862160 1862154      83 1862160 1862157
      84 1862166 1862163      83 1862169 1862163      83 1862169 1862166      84
 1862175 1862172      83 1862178 1862172      83 1862178 1862175      84 1862184
 1862181      83 1862187 1862181      83 1862187 1862184      84 1862193 1862190
      83 1862196 1862190      83 1862196 1862193      84 1862202 1862199      83
 1862205 1862199      83 1862205 1862202      84 1862211 1862208      83 1862214
 1862208      83 1862214 1862211      84 1862220 1862217      83 1862223 1862217
      83 1862223 1862220      84 1862229 1862226      83 1862232 1862226      83
 1862232 1862229      84 1862238 1862235      83 1862241 1862235      83 1862241
 1862238      84 1862247 1862244      83 1862250 1862244      83 1862250 1862247
      84 1862256 1862253      83 1862259 1862253      83 1862259 1862256      84
 1862265 1862262      83 1862268 1862262      83 1862268 1862265      84 1862274
 1862271      83 1862277 1862271      83 1862277 1862274      84 1862283 1862280
      83 1862286 1862280      83 1862286 1862283      84 1862292 1862289      83
 1862295 1862289      83 1862295 1862292      84 1862301 1862298      83 1862304
 1862298      83 1862304 1862301      84 1862310 1862307      83 1862313 1862307
      83 1862313 1862310      84 1862319 1862316      83 1862322 1862316      83
 1862322 1862319      84 1862328 1862325      83 1862331 1862325      83 1862331
 1862328      84 1862337 1862334      83 1862340 1862334      83 1862340 1862337
      84 1862346 1862343      83 1862349 1862343      83 1862349 1862346      84
 1862355 1862352      83 1862358 1862352      83 1862358 1862355      84 1862364
 1862361      83 1862367 1862361      83 1862367 1862364      84 1862373 1862370
      83 1862376 1862370      83 1862376 1862373      84 1862382 1862379      83
 1862385 1862379      83 1862385 1862382      84 1862391 1862388      83 1862394
 1862388      83 1862394 1862391      84 1862400 1862397      83 1862403 1862397
      83 1862403 1862400      84 1862409 1862406      83 1862412 1862406      83
 1862412 1862409      84 1862418 1862415      83 1862421 1862415      83 1862421
 1862418      84 1862427 1862424      83 1862430 1862424      83 1862430 1862427
      84 1862436 1862433      83 1862439 1862433      83 1862439 1862436      84
 1862445 1862442      83 1862448 1862442      83 1862448 1862445      84 1862454
 1862451      83 1862457 1862451      83 1862457 1862454      84 1862463 1862460
      83 1862466 1862460      83 1862466 1862463      84 1862472 1862469      83
 1862475 1862469      83 1862475 1862472      84 1862481 1862478      83 1862484
 1862478      83 1862484 1862481      84 1862490 1862487      83 1862493 1862487
      83 1862493 1862490      84 1862499 1862496      83 1862502 1862496      83
 1862502 1862499      84 1862508 1862505      83 1862511 1862505      83 1862511
 1862508      84 1862517 1862514      83 1862520 1862514      83 1862520 1862517
      84 1862526 1862523      83 1862529 1862523      83 1862529 1862526      84
 1862535 1862532      83 1862538 1862532      83 1862538 1862535      84 1862544
 1862541      83 1862547 1862541      83 1862547 1862544      84 1862553 1862550
      83 1862556 1862550      83 1862556 1862553      84 1862562 1862559      83
 1862565 1862559      83 1862565 1862562      84 1862571 1862568      83 1862574
 1862568      83 1862574 1862571      84 1862580 1862577      83 1862583 1862577
      83 1862583 1862580      84 1862589 1862586      83 1862592 1862586      83
 1862592 1862589      84 1862598 1862595      83 1862601 1862595      83 1862601
 1862598      84 1862607 1862604      83 1862610 1862604      83 1862610 1862607
      84 1862616 1862613      83 1862619 1862613      83 1862619 1862616      84
 1862625 1862622      83 1862628 1862622      83 1862628 1862625      84 1862634
 1862631      83 1862637 1862631      83 1862637 1862634      84 1862643 1862640
      83 1862646 1862640      83 1862646 1862643      84 1862652 1862649      83
 1862655 1862649      83 1862655 1862652      84 1862661 1862658      83 1862664
 1862658      83 1862664 1862661      84 1862670 1862667      83 1862673 1862667
      83 1862673 1862670      84 1862679 1862676      83 1862682 1862676      83
 1862682 1862679      84 1862688 1862685      83 1862691 1862685      83 1862691
 1862688      84 1862697 1862694      83 1862700 1862694      83 1862700 1862697
      84 1862706 1862703      83 1862709 1862703      83 1862709 1862706      84
 1862715 1862712      83 1862718 1862712      83 1862718 1862715      84 1862724
 1862721      83 1862727 1862721      83 1862727 1862724      84 1862733 1862730
      83 1862736 1862730      83 1862736 1862733      84 1862742 1862739      83
 1862745 1862739      83 1862745 1862742      84 1862751 1862748      83 1862754
 1862748      83 1862754 1862751      84 1862760 1862757      83 1862763 1862757
      83 1862763 1862760      84 1862769 1862766      83 1862772 1862766      83
 1862772 1862769      84 1862778 1862775      83 1862781 1862775      83 1862781
 1862778      84 1862787 1862784      83 1862790 1862784      83 1862790 1862787
      84 1862796 1862793      83 1862799 1862793      83 1862799 1862796      84
 1862805 1862802      83 1862808 1862802      83 1862808 1862805      84 1862814
 1862811      83 1862817 1862811      83 1862817 1862814      84 1862823 1862820
      83 1862826 1862820      83 1862826 1862823      84 1862832 1862829      83
 1862835 1862829      83 1862835 1862832      84 1862841 1862838      83 1862844
 1862838      83 1862844 1862841      84 1862850 1862847      83 1862853 1862847
      83 1862853 1862850      84 1862859 1862856      83 1862862 1862856      83
 1862862 1862859      84 1862868 1862865      83 1862871 1862865      83 1862871
 1862868      84 1862877 1862874      83 1862880 1862874      83 1862880 1862877
      84 1862886 1862883      83 1862889 1862883      83 1862889 1862886      84
 1862895 1862892      83 1862898 1862892      83 1862898 1862895      84 1862904
 1862901      83 1862907 1862901      83 1862907 1862904      84 1862913 1862910
      83 1862916 1862910      83 1862916 1862913      84 1862922 1862919      83
 1862925 1862919      83 1862925 1862922      84 1862931 1862928      83 1862934
 1862928      83 1862934 1862931      84 1862940 1862937      83 1862943 1862937
      83 1862943 1862940      84 1862949 1862946      83 1862952 1862946      83
 1862952 1862949      84 1862958 1862955      83 1862961 1862955      83 1862961
 1862958      84 1862967 1862964      83 1862970 1862964      83 1862970 1862967
      84 1862976 1862973      83 1862979 1862973      83 1862979 1862976      84
 1862985 1862982      83 1862988 1862982      83 1862988 1862985      84 1862994
 1862991      83 1862997 1862991      83 1862997 1862994      84 1863003 1863000
      83 1863006 1863000      83 1863006 1863003      84 1863012 1863009      83
 1863015 1863009      83 1863015 1863012      84 1863021 1863018      83 1863024
 1863018      83 1863024 1863021      84 1863030 1863027      83 1863033 1863027
      83 1863033 1863030      84 1863039 1863036      83 1863042 1863036      83
 1863042 1863039      84 1863048 1863045      83 1863051 1863045      83 1863051
 1863048      84 1863057 1863054      83 1863060 1863054      83 1863060 1863057
      84 1863066 1863063      83 1863069 1863063      83 1863069 1863066      84
 1863075 1863072      83 1863078 1863072      83 1863078 1863075      84 1863084
 1863081      83 1863087 1863081      83 1863087 1863084      84 1863093 1863090
      83 1863096 1863090      83 1863096 1863093      84 1863102 1863099      83
 1863105 1863099      83 1863105 1863102      84 1863111 1863108      83 1863114
 1863108      83 1863114 1863111      84 1863120 1863117      83 1863123 1863117
      83 1863123 1863120      84 1863129 1863126      83 1863132 1863126      83
 1863132 1863129      84 1863138 1863135      83 1863141 1863135      83 1863141
 1863138      84 1863147 1863144      83 1863150 1863144      83 1863150 1863147
      84 1863156 1863153      83 1863159 1863153      83 1863159 1863156      84
 1863165 1863162      83 1863168 1863162      83 1863168 1863165      84 1863174
 1863171      83 1863177 1863171      83 1863177 1863174      84 1863183 1863180
      83 1863186 1863180      83 1863186 1863183      84 1863192 1863189      83
 1863195 1863189      83 1863195 1863192      84 1863201 1863198      83 1863204
 1863198      83 1863204 1863201      84 1863210 1863207      83 1863213 1863207
      83 1863213 1863210      84 1863219 1863216      83 1863222 1863216      83
 1863222 1863219      84 1863228 1863225      83 1863231 1863225      83 1863231
 1863228      84 1863237 1863234      83 1863240 1863234      83 1863240 1863237
      84 1863246 1863243      83 1863249 1863243      83 1863249 1863246      84
 1863255 1863252      83 1863258 1863252      83 1863258 1863255      84 1863264
 1863261      83 1863267 1863261      83 1863267 1863264      84 1863273 1863270
      83 1863276 1863270      83 1863276 1863273      84 1863282 1863279      83
 1863285 1863279      83 1863285 1863282      84 1863291 1863288      83 1863294
 1863288      83 1863294 1863291      84 1863300 1863297      83 1863303 1863297
      83 1863303 1863300      84 1863309 1863306      83 1863312 1863306      83
 1863312 1863309      84 1863318 1863315      83 1863321 1863315      83 1863321
 1863318      84 1863327 1863324      83 1863330 1863324      83 1863330 1863327
      84 1863336 1863333      83 1863339 1863333      83 1863339 1863336      84
 1863345 1863342      83 1863348 1863342      83 1863348 1863345      84 1863354
 1863351      83 1863357 1863351      83 1863357 1863354      84 1863363 1863360
      83 1863366 1863360      83 1863366 1863363      84 1863372 1863369      83
 1863375 1863369      83 1863375 1863372      84 1863381 1863378      83 1863384
 1863378      83 1863384 1863381      84 1863390 1863387      83 1863393 1863387
      83 1863393 1863390      84 1863399 1863396      83 1863402 1863396      83
 1863402 1863399      84 1863408 1863405      83 1863411 1863405      83 1863411
 1863408      84 1863417 1863414      83 1863420 1863414      83 1863420 1863417
      84 1863426 1863423      83 1863429 1863423      83 1863429 1863426      84
 1863435 1863432      83 1863438 1863432      83 1863438 1863435      84 1863444
 1863441      83 1863447 1863441      83 1863447 1863444      84 1863453 1863450
      83 1863456 1863450      83 1863456 1863453      84 1863462 1863459      83
 1863465 1863459      83 1863465 1863462      84 1863471 1863468      83 1863474
 1863468      83 1863474 1863471      84 1863480 1863477      83 1863483 1863477
      83 1863483 1863480      84 1863489 1863486      83 1863492 1863486      83
 1863492 1863489      84 1863498 1863495      83 1863501 1863495      83 1863501
 1863498      84 1863507 1863504      83 1863510 1863504      83 1863510 1863507
      84 1863516 1863513      83 1863519 1863513      83 1863519 1863516      84
 1863525 1863522      83 1863528 1863522      83 1863528 1863525      84 1863534
 1863531      83 1863537 1863531      83 1863537 1863534      84 1863543 1863540
      83 1863546 1863540      83 1863546 1863543      84 1863552 1863549      83
 1863555 1863549      83 1863555 1863552      84 1863561 1863558      83 1863564
 1863558      83 1863564 1863561      84 1863570 1863567      83 1863573 1863567
      83 1863573 1863570      84 1863579 1863576      83 1863582 1863576      83
 1863582 1863579      84 1863588 1863585      83 1863591 1863585      83 1863591
 1863588      84 1863597 1863594      83 1863600 1863594      83 1863600 1863597
      84 1863606 1863603      83 1863609 1863603      83 1863609 1863606      84
 1863615 1863612      83 1863618 1863612      83 1863618 1863615      84 1863624
 1863621      83 1863627 1863621      83 1863627 1863624      84 1863633 1863630
      83 1863636 1863630      83 1863636 1863633      84 1863642 1863639      83
 1863645 1863639      83 1863645 1863642      84 1863651 1863648      83 1863654
 1863648      83 1863654 1863651      84 1863660 1863657      83 1863663 1863657
      83 1863663 1863660      84 1863669 1863666      83 1863672 1863666      83
 1863672 1863669      84 1863678 1863675      83 1863681 1863675      83 1863681
 1863678      84 1863687 1863684      83 1863690 1863684      83 1863690 1863687
      84 1863696 1863693      83 1863699 1863693      83 1863699 1863696      84
 1863705 1863702      83 1863708 1863702      83 1863708 1863705      84 1863714
 1863711      83 1863717 1863711      83 1863717 1863714      84 1863723 1863720
      83 1863726 1863720      83 1863726 1863723      84 1863732 1863729      83
 1863735 1863729      83 1863735 1863732      84 1863741 1863738      83 1863744
 1863738      83 1863744 1863741      84 1863750 1863747      83 1863753 1863747
      83 1863753 1863750      84 1863759 1863756      83 1863762 1863756      83
 1863762 1863759      84 1863768 1863765      83 1863771 1863765      83 1863771
 1863768      84 1863777 1863774      83 1863780 1863774      83 1863780 1863777
      84 1863786 1863783      83 1863789 1863783      83 1863789 1863786      84
 1863795 1863792      83 1863798 1863792      83 1863798 1863795      84 1863804
 1863801      83 1863807 1863801      83 1863807 1863804      84 1863813 1863810
      83 1863816 1863810      83 1863816 1863813      84 1863822 1863819      83
 1863825 1863819      83 1863825 1863822      84 1863831 1863828      83 1863834
 1863828      83 1863834 1863831      84 1863840 1863837      83 1863843 1863837
      83 1863843 1863840      84 1863849 1863846      83 1863852 1863846      83
 1863852 1863849      84 1863858 1863855      83 1863861 1863855      83 1863861
 1863858      84 1863867 1863864      83 1863870 1863864      83 1863870 1863867
      84 1863876 1863873      83 1863879 1863873      83 1863879 1863876      84
 1863885 1863882      83 1863888 1863882      83 1863888 1863885      84 1863894
 1863891      83 1863897 1863891      83 1863897 1863894      84 1863903 1863900
      83 1863906 1863900      83 1863906 1863903      84 1863912 1863909      83
 1863915 1863909      83 1863915 1863912      84 1863921 1863918      83 1863924
 1863918      83 1863924 1863921      84 1863930 1863927      83 1863933 1863927
      83 1863933 1863930      84 1863939 1863936      83 1863942 1863936      83
 1863942 1863939      84 1863948 1863945      83 1863951 1863945      83 1863951
 1863948      84 1863957 1863954      83 1863960 1863954      83 1863960 1863957
      84 1863966 1863963      83 1863969 1863963      83 1863969 1863966      84
 1863975 1863972      83 1863978 1863972      83 1863978 1863975      84 1863984
 1863981      83 1863987 1863981      83 1863987 1863984      84 1863993 1863990
      83 1863996 1863990      83 1863996 1863993      84 1864002 1863999      83
 1864005 1863999      83 1864005 1864002      84 1864011 1864008      83 1864014
 1864008      83 1864014 1864011      84 1864020 1864017      83 1864023 1864017
      83 1864023 1864020      84 1864029 1864026      83 1864032 1864026      83
 1864032 1864029      84 1864038 1864035      83 1864041 1864035      83 1864041
 1864038      84 1864047 1864044      83 1864050 1864044      83 1864050 1864047
      84 1864056 1864053      83 1864059 1864053      83 1864059 1864056      84
 1864065 1864062      83 1864068 1864062      83 1864068 1864065      84 1864074
 1864071      83 1864077 1864071      83 1864077 1864074      84 1864083 1864080
      83 1864086 1864080      83 1864086 1864083      84 1864092 1864089      83
 1864095 1864089      83 1864095 1864092      84 1864101 1864098      83 1864104
 1864098      83 1864104 1864101      84 1864110 1864107      83 1864113 1864107
      83 1864113 1864110      84 1864119 1864116      83 1864122 1864116      83
 1864122 1864119      84 1864128 1864125      83 1864131 1864125      83 1864131
 1864128      84 1864137 1864134      83 1864140 1864134      83 1864140 1864137
      84 1864146 1864143      83 1864149 1864143      83 1864149 1864146      84
 1864155 1864152      83 1864158 1864152      83 1864158 1864155      84 1864164
 1864161      83 1864167 1864161      83 1864167 1864164      84 1864173 1864170
      83 1864176 1864170      83 1864176 1864173      84 1864182 1864179      83
 1864185 1864179      83 1864185 1864182      84 1864191 1864188      83 1864194
 1864188      83 1864194 1864191      84 1864200 1864197      83 1864203 1864197
      83 1864203 1864200      84 1864209 1864206      83 1864212 1864206      83
 1864212 1864209      84 1864218 1864215      83 1864221 1864215      83 1864221
 1864218      84 1864227 1864224      83 1864230 1864224      83 1864230 1864227
      84 1864236 1864233      83 1864239 1864233      83 1864239 1864236      84
 1864245 1864242      83 1864248 1864242      83 1864248 1864245      84 1864254
 1864251      83 1864257 1864251      83 1864257 1864254      84 1864263 1864260
      83 1864266 1864260      83 1864266 1864263      84 1864272 1864269      83
 1864275 1864269      83 1864275 1864272      84 1864281 1864278      83 1864284
 1864278      83 1864284 1864281      84 1864290 1864287      83 1864293 1864287
      83 1864293 1864290      84 1864299 1864296      83 1864302 1864296      83
 1864302 1864299      84 1864308 1864305      83 1864311 1864305      83 1864311
 1864308      84 1864317 1864314      83 1864320 1864314      83 1864320 1864317
      84 1864326 1864323      83 1864329 1864323      83 1864329 1864326      84
 1864335 1864332      83 1864338 1864332      83 1864338 1864335      84 1864344
 1864341      83 1864347 1864341      83 1864347 1864344      84 1864353 1864350
      83 1864356 1864350      83 1864356 1864353      84 1864362 1864359      83
 1864365 1864359      83 1864365 1864362      84 1864371 1864368      83 1864374
 1864368      83 1864374 1864371      84 1864380 1864377      83 1864383 1864377
      83 1864383 1864380      84 1864389 1864386      83 1864392 1864386      83
 1864392 1864389      84 1864398 1864395      83 1864401 1864395      83 1864401
 1864398      84 1864407 1864404      83 1864410 1864404      83 1864410 1864407
      84 1864416 1864413      83 1864419 1864413      83 1864419 1864416      84
 1864425 1864422      83 1864428 1864422      83 1864428 1864425      84 1864434
 1864431      83 1864437 1864431      83 1864437 1864434      84 1864443 1864440
      83 1864446 1864440      83 1864446 1864443      84 1864452 1864449      83
 1864455 1864449      83 1864455 1864452      84 1864461 1864458      83 1864464
 1864458      83 1864464 1864461      84 1864470 1864467      83 1864473 1864467
      83 1864473 1864470      84 1864479 1864476      83 1864482 1864476      83
 1864482 1864479      84 1864488 1864485      83 1864491 1864485      83 1864491
 1864488      84 1864497 1864494      83 1864500 1864494      83 1864500 1864497
      84 1864506 1864503      83 1864509 1864503      83 1864509 1864506      84
 1864515 1864512      83 1864518 1864512      83 1864518 1864515      84 1864524
 1864521      83 1864527 1864521      83 1864527 1864524      84 1864533 1864530
      83 1864536 1864530      83 1864536 1864533      84 1864542 1864539      83
 1864545 1864539      83 1864545 1864542      84 1864551 1864548      83 1864554
 1864548      83 1864554 1864551      84 1864560 1864557      83 1864563 1864557
      83 1864563 1864560      84 1864569 1864566      83 1864572 1864566      83
 1864572 1864569      84 1864578 1864575      83 1864581 1864575      83 1864581
 1864578      84 1864587 1864584      83 1864590 1864584      83 1864590 1864587
      84 1864596 1864593      83 1864599 1864593      83 1864599 1864596      84
 1864605 1864602      83 1864608 1864602      83 1864608 1864605      84 1864614
 1864611      83 1864617 1864611      83 1864617 1864614      84 1864623 1864620
      83 1864626 1864620      83 1864626 1864623      84 1864632 1864629      83
 1864635 1864629      83 1864635 1864632      84 1864641 1864638      83 1864644
 1864638      83 1864644 1864641      84 1864650 1864647      83 1864653 1864647
      83 1864653 1864650      84 1864659 1864656      83 1864662 1864656      83
 1864662 1864659      84 1864668 1864665      83 1864671 1864665      83 1864671
 1864668      84 1864677 1864674      83 1864680 1864674      83 1864680 1864677
      84 1864686 1864683      83 1864689 1864683      83 1864689 1864686      84
 1864695 1864692      83 1864698 1864692      83 1864698 1864695      84 1864704
 1864701      83 1864707 1864701      83 1864707 1864704      84 1864713 1864710
      83 1864716 1864710      83 1864716 1864713      84 1864722 1864719      83
 1864725 1864719      83 1864725 1864722      84 1864731 1864728      83 1864734
 1864728      83 1864734 1864731      84 1864740 1864737      83 1864743 1864737
      83 1864743 1864740      84 1864749 1864746      83 1864752 1864746      83
 1864752 1864749      84 1864758 1864755      83 1864761 1864755      83 1864761
 1864758      84 1864767 1864764      83 1864770 1864764      83 1864770 1864767
      84 1864776 1864773      83 1864779 1864773      83 1864779 1864776      84
 1864785 1864782      83 1864788 1864782      83 1864788 1864785      84 1864794
 1864791      83 1864797 1864791      83 1864797 1864794      84 1864803 1864800
      83 1864806 1864800      83 1864806 1864803      84 1864812 1864809      83
 1864815 1864809      83 1864815 1864812      84 1864821 1864818      83 1864824
 1864818      83 1864824 1864821      84 1864830 1864827      83 1864833 1864827
      83 1864833 1864830      84 1864839 1864836      83 1864842 1864836      83
 1864842 1864839      84 1864848 1864845      83 1864851 1864845      83 1864851
 1864848      84 1864857 1864854      83 1864860 1864854      83 1864860 1864857
      84 1864866 1864863      83 1864869 1864863      83 1864869 1864866      84
 1864875 1864872      83 1864878 1864872      83 1864878 1864875      84 1864884
 1864881      83 1864887 1864881      83 1864887 1864884      84 1864893 1864890
      83 1864896 1864890      83 1864896 1864893      84 1864902 1864899      83
 1864905 1864899      83 1864905 1864902      84 1864911 1864908      83 1864914
 1864908      83 1864914 1864911      84 1864920 1864917      83 1864923 1864917
      83 1864923 1864920      84 1864929 1864926      83 1864932 1864926      83
 1864932 1864929      84 1864938 1864935      83 1864941 1864935      83 1864941
 1864938      84 1864947 1864944      83 1864950 1864944      83 1864950 1864947
      84 1864956 1864953      83 1864959 1864953      83 1864959 1864956      84
 1864965 1864962      83 1864968 1864962      83 1864968 1864965      84 1864974
 1864971      83 1864977 1864971      83 1864977 1864974      84 1864983 1864980
      83 1864986 1864980      83 1864986 1864983      84 1864992 1864989      83
 1864995 1864989      83 1864995 1864992      84 1865001 1864998      83 1865004
 1864998      83 1865004 1865001      84 1865010 1865007      83 1865013 1865007
      83 1865013 1865010      84 1865019 1865016      83 1865022 1865016      83
 1865022 1865019      84 1865028 1865025      83 1865031 1865025      83 1865031
 1865028      84 1865037 1865034      83 1865040 1865034      83 1865040 1865037
      84 1865046 1865043      83 1865049 1865043      83 1865049 1865046      84
 1865055 1865052      83 1865058 1865052      83 1865058 1865055      84 1865064
 1865061      83 1865067 1865061      83 1865067 1865064      84 1865073 1865070
      83 1865076 1865070      83 1865076 1865073      84 1865082 1865079      83
 1865085 1865079      83 1865085 1865082      84 1865091 1865088      83 1865094
 1865088      83 1865094 1865091      84 1865100 1865097      83 1865103 1865097
      83 1865103 1865100      84 1865109 1865106      83 1865112 1865106      83
 1865112 1865109      84 1865118 1865115      83 1865121 1865115      83 1865121
 1865118      84 1865127 1865124      83 1865130 1865124      83 1865130 1865127
      84 1865136 1865133      83 1865139 1865133      83 1865139 1865136      84
 1865145 1865142      83 1865148 1865142      83 1865148 1865145      84 1865154
 1865151      83 1865157 1865151      83 1865157 1865154      84 1865163 1865160
      83 1865166 1865160      83 1865166 1865163      84 1865172 1865169      83
 1865175 1865169      83 1865175 1865172      84 1865181 1865178      83 1865184
 1865178      83 1865184 1865181      84 1865190 1865187      83 1865193 1865187
      83 1865193 1865190      84 1865199 1865196      83 1865202 1865196      83
 1865202 1865199      84 1865208 1865205      83 1865211 1865205      83 1865211
 1865208      84 1865217 1865214      83 1865220 1865214      83 1865220 1865217
      84 1865226 1865223      83 1865229 1865223      83 1865229 1865226      84
 1865235 1865232      83 1865238 1865232      83 1865238 1865235      84 1865244
 1865241      83 1865247 1865241      83 1865247 1865244      84 1865253 1865250
      83 1865256 1865250      83 1865256 1865253      84 1865262 1865259      83
 1865265 1865259      83 1865265 1865262      84 1865271 1865268      83 1865274
 1865268      83 1865274 1865271      84 1865280 1865277      83 1865283 1865277
      83 1865283 1865280      84 1865289 1865286      83 1865292 1865286      83
 1865292 1865289      84 1865298 1865295      83 1865301 1865295      83 1865301
 1865298      84 1865307 1865304      83 1865310 1865304      83 1865310 1865307
      84 1865316 1865313      83 1865319 1865313      83 1865319 1865316      84
 1865325 1865322      83 1865328 1865322      83 1865328 1865325      84 1865334
 1865331      83 1865337 1865331      83 1865337 1865334      84 1865343 1865340
      83 1865346 1865340      83 1865346 1865343      84 1865352 1865349      83
 1865355 1865349      83 1865355 1865352      84 1865361 1865358      83 1865364
 1865358      83 1865364 1865361      84 1865370 1865367      83 1865373 1865367
      83 1865373 1865370      84 1865379 1865376      83 1865382 1865376      83
 1865382 1865379      84 1865388 1865385      83 1865391 1865385      83 1865391
 1865388      84 1865397 1865394      83 1865400 1865394      83 1865400 1865397
      84 1865406 1865403      83 1865409 1865403      83 1865409 1865406      84
 1865415 1865412      83 1865418 1865412      83 1865418 1865415      84 1865424
 1865421      83 1865427 1865421      83 1865427 1865424      84 1865433 1865430
      83 1865436 1865430      83 1865436 1865433      84 1865442 1865439      83
 1865445 1865439      83 1865445 1865442      84 1865451 1865448      83 1865454
 1865448      83 1865454 1865451      84 1865460 1865457      83 1865463 1865457
      83 1865463 1865460      84 1865469 1865466      83 1865472 1865466      83
 1865472 1865469      84 1865478 1865475      83 1865481 1865475      83 1865481
 1865478      84 1865487 1865484      83 1865490 1865484      83 1865490 1865487
      84 1865496 1865493      83 1865499 1865493      83 1865499 1865496      84
 1865505 1865502      83 1865508 1865502      83 1865508 1865505      84 1865514
 1865511      83 1865517 1865511      83 1865517 1865514      84 1865523 1865520
      83 1865526 1865520      83 1865526 1865523      84 1865532 1865529      83
 1865535 1865529      83 1865535 1865532      84 1865541 1865538      83 1865544
 1865538      83 1865544 1865541      84 1865550 1865547      83 1865553 1865547
      83 1865553 1865550      84 1865559 1865556      83 1865562 1865556      83
 1865562 1865559      84 1865568 1865565      83 1865571 1865565      83 1865571
 1865568      84 1865577 1865574      83 1865580 1865574      83 1865580 1865577
      84 1865586 1865583      83 1865589 1865583      83 1865589 1865586      84
 1865595 1865592      83 1865598 1865592      83 1865598 1865595      84 1865604
 1865601      83 1865607 1865601      83 1865607 1865604      84 1865613 1865610
      83 1865616 1865610      83 1865616 1865613      84 1865622 1865619      83
 1865625 1865619      83 1865625 1865622      84 1865631 1865628      83 1865634
 1865628      83 1865634 1865631      84 1865640 1865637      83 1865643 1865637
      83 1865643 1865640      84 1865649 1865646      83 1865652 1865646      83
 1865652 1865649      84 1865658 1865655      83 1865661 1865655      83 1865661
 1865658      84 1865667 1865664      83 1865670 1865664      83 1865670 1865667
      84 1865676 1865673      83 1865679 1865673      83 1865679 1865676      84
 1865685 1865682      83 1865688 1865682      83 1865688 1865685      84 1865694
 1865691      83 1865697 1865691      83 1865697 1865694      84 1865703 1865700
      83 1865706 1865700      83 1865706 1865703      84 1865712 1865709      83
 1865715 1865709      83 1865715 1865712      84 1865721 1865718      83 1865724
 1865718      83 1865724 1865721      84 1865730 1865727      83 1865733 1865727
      83 1865733 1865730      84 1865739 1865736      83 1865742 1865736      83
 1865742 1865739      84 1865748 1865745      83 1865751 1865745      83 1865751
 1865748      84 1865757 1865754      83 1865760 1865754      83 1865760 1865757
      84 1865766 1865763      83 1865769 1865763      83 1865769 1865766      84
 1865775 1865772      83 1865778 1865772      83 1865778 1865775      84 1865784
 1865781      83 1865787 1865781      83 1865787 1865784      84 1865793 1865790
      83 1865796 1865790      83 1865796 1865793      84 1865802 1865799      83
 1865805 1865799      83 1865805 1865802      84 1865811 1865808      83 1865814
 1865808      83 1865814 1865811      84 1865820 1865817      83 1865823 1865817
      83 1865823 1865820      84 1865829 1865826      83 1865832 1865826      83
 1865832 1865829      84 1865838 1865835      83 1865841 1865835      83 1865841
 1865838      84 1865847 1865844      83 1865850 1865844      83 1865850 1865847
      84 1865856 1865853      83 1865859 1865853      83 1865859 1865856      84
 1865865 1865862      83 1865868 1865862      83 1865868 1865865      84 1865874
 1865871      83 1865877 1865871      83 1865877 1865874      84 1865883 1865880
      83 1865886 1865880      83 1865886 1865883      84 1865892 1865889      83
 1865895 1865889      83 1865895 1865892      84 1865901 1865898      83 1865904
 1865898      83 1865904 1865901      84 1865910 1865907      83 1865913 1865907
      83 1865913 1865910      84 1865919 1865916      83 1865922 1865916      83
 1865922 1865919      84 1865928 1865925      83 1865931 1865925      83 1865931
 1865928      84 1865937 1865934      83 1865940 1865934      83 1865940 1865937
      84 1865946 1865943      83 1865949 1865943      83 1865949 1865946      84
 1865955 1865952      83 1865958 1865952      83 1865958 1865955      84 1865964
 1865961      83 1865967 1865961      83 1865967 1865964      84 1865973 1865970
      83 1865976 1865970      83 1865976 1865973      84 1865982 1865979      83
 1865985 1865979      83 1865985 1865982      84 1865991 1865988      83 1865994
 1865988      83 1865994 1865991      84 1866000 1865997      83 1866003 1865997
      83 1866003 1866000      84 1866009 1866006      83 1866012 1866006      83
 1866012 1866009      84 1866018 1866015      83 1866021 1866015      83 1866021
 1866018      84 1866027 1866024      83 1866030 1866024      83 1866030 1866027
      84 1866036 1866033      83 1866039 1866033      83 1866039 1866036      84
 1866045 1866042      83 1866048 1866042      83 1866048 1866045      84 1866054
 1866051      83 1866057 1866051      83 1866057 1866054      84 1866063 1866060
      83 1866066 1866060      83 1866066 1866063      84 1866072 1866069      83
 1866075 1866069      83 1866075 1866072      84 1866081 1866078      83 1866084
 1866078      83 1866084 1866081      84 1866090 1866087      83 1866093 1866087
      83 1866093 1866090      84 1866099 1866096      83 1866102 1866096      83
 1866102 1866099      84 1866108 1866105      83 1866111 1866105      83 1866111
 1866108      84 1866117 1866114      83 1866120 1866114      83 1866120 1866117
      84 1866126 1866123      83 1866129 1866123      83 1866129 1866126      84
 1866135 1866132      83 1866138 1866132      83 1866138 1866135      84 1866144
 1866141      83 1866147 1866141      83 1866147 1866144      84 1866153 1866150
      83 1866156 1866150      83 1866156 1866153      84 1866162 1866159      83
 1866165 1866159      83 1866165 1866162      84 1866171 1866168      83 1866174
 1866168      83 1866174 1866171      84 1866180 1866177      83 1866183 1866177
      83 1866183 1866180      84 1866189 1866186      83 1866192 1866186      83
 1866192 1866189      84 1866198 1866195      83 1866201 1866195      83 1866201
 1866198      84 1866207 1866204      83 1866210 1866204      83 1866210 1866207
      84 1866216 1866213      83 1866219 1866213      83 1866219 1866216      84
 1866225 1866222      83 1866228 1866222      83 1866228 1866225      84 1866234
 1866231      83 1866237 1866231      83 1866237 1866234      84 1866243 1866240
      83 1866246 1866240      83 1866246 1866243      84 1866252 1866249      83
 1866255 1866249      83 1866255 1866252      84 1866261 1866258      83 1866264
 1866258      83 1866264 1866261      84 1866270 1866267      83 1866273 1866267
      83 1866273 1866270      84 1866279 1866276      83 1866282 1866276      83
 1866282 1866279      84 1866288 1866285      83 1866291 1866285      83 1866291
 1866288      84 1866297 1866294      83 1866300 1866294      83 1866300 1866297
      84 1866306 1866303      83 1866309 1866303      83 1866309 1866306      84
 1866315 1866312      83 1866318 1866312      83 1866318 1866315      84 1866324
 1866321      83 1866327 1866321      83 1866327 1866324      84 1866333 1866330
      83 1866336 1866330      83 1866336 1866333      84 1866342 1866339      83
 1866345 1866339      83 1866345 1866342      84 1866351 1866348      83 1866354
 1866348      83 1866354 1866351      84 1866360 1866357      83 1866363 1866357
      83 1866363 1866360      84 1866369 1866366      83 1866372 1866366      83
 1866372 1866369      84 1866378 1866375      83 1866381 1866375      83 1866381
 1866378      84 1866387 1866384      83 1866390 1866384      83 1866390 1866387
      84 1866396 1866393      83 1866399 1866393      83 1866399 1866396      84
 1866405 1866402      83 1866408 1866402      83 1866408 1866405      84 1866414
 1866411      83 1866417 1866411      83 1866417 1866414      84 1866423 1866420
      83 1866426 1866420      83 1866426 1866423      84 1866432 1866429      83
 1866435 1866429      83 1866435 1866432      84 1866441 1866438      83 1866444
 1866438      83 1866444 1866441      84 1866450 1866447      83 1866453 1866447
      83 1866453 1866450      84 1866459 1866456      83 1866462 1866456      83
 1866462 1866459      84 1866468 1866465      83 1866471 1866465      83 1866471
 1866468      84 1866477 1866474      83 1866480 1866474      83 1866480 1866477
      84 1866486 1866483      83 1866489 1866483      83 1866489 1866486      84
 1866495 1866492      83 1866498 1866492      83 1866498 1866495      84 1866504
 1866501      83 1866507 1866501      83 1866507 1866504      84 1866513 1866510
      83 1866516 1866510      83 1866516 1866513      84 1866522 1866519      83
 1866525 1866519      83 1866525 1866522      84 1866531 1866528      83 1866534
 1866528      83 1866534 1866531      84 1866540 1866537      83 1866543 1866537
      83 1866543 1866540      84 1866549 1866546      83 1866552 1866546      83
 1866552 1866549      84 1866558 1866555      83 1866561 1866555      83 1866561
 1866558      84 1866567 1866564      83 1866570 1866564      83 1866570 1866567
      84 1866576 1866573      83 1866579 1866573      83 1866579 1866576      84
 1866585 1866582      83 1866588 1866582      83 1866588 1866585      84 1866594
 1866591      83 1866597 1866591      83 1866597 1866594      84 1866603 1866600
      83 1866606 1866600      83 1866606 1866603      84 1866612 1866609      83
 1866615 1866609      83 1866615 1866612      84 1866621 1866618      83 1866624
 1866618      83 1866624 1866621      84 1866630 1866627      83 1866633 1866627
      83 1866633 1866630      84 1866639 1866636      83 1866642 1866636      83
 1866642 1866639      84 1866648 1866645      83 1866651 1866645      83 1866651
 1866648      84 1866657 1866654      83 1866660 1866654      83 1866660 1866657
      84 1866666 1866663      83 1866669 1866663      83 1866669 1866666      84
 1866675 1866672      83 1866678 1866672      83 1866678 1866675      84 1866684
 1866681      83 1866687 1866681      83 1866687 1866684      84 1866693 1866690
      83 1866696 1866690      83 1866696 1866693      84 1866702 1866699      83
 1866705 1866699      83 1866705 1866702      84 1866711 1866708      83 1866714
 1866708      83 1866714 1866711      84 1866720 1866717      83 1866723 1866717
      83 1866723 1866720      84 1866729 1866726      83 1866732 1866726      83
 1866732 1866729      84 1866738 1866735      83 1866741 1866735      83 1866741
 1866738      84 1866747 1866744      83 1866750 1866744      83 1866750 1866747
      84 1866756 1866753      83 1866759 1866753      83 1866759 1866756      84
 1866765 1866762      83 1866768 1866762      83 1866768 1866765      84 1866774
 1866771      83 1866777 1866771      83 1866777 1866774      84 1866783 1866780
      83 1866786 1866780      83 1866786 1866783      84 1866792 1866789      83
 1866795 1866789      83 1866795 1866792      84 1866801 1866798      83 1866804
 1866798      83 1866804 1866801      84 1866810 1866807      83 1866813 1866807
      83 1866813 1866810      84 1866819 1866816      83 1866822 1866816      83
 1866822 1866819      84 1866828 1866825      83 1866831 1866825      83 1866831
 1866828      84 1866837 1866834      83 1866840 1866834      83 1866840 1866837
      84 1866846 1866843      83 1866849 1866843      83 1866849 1866846      84
 1866855 1866852      83 1866858 1866852      83 1866858 1866855      84 1866864
 1866861      83 1866867 1866861      83 1866867 1866864      84 1866873 1866870
      83 1866876 1866870      83 1866876 1866873      84 1866882 1866879      83
 1866885 1866879      83 1866885 1866882      84 1866891 1866888      83 1866894
 1866888      83 1866894 1866891      84 1866900 1866897      83 1866903 1866897
      83 1866903 1866900      84 1866909 1866906      83 1866912 1866906      83
 1866912 1866909      84 1866918 1866915      83 1866921 1866915      83 1866921
 1866918      84 1866927 1866924      83 1866930 1866924      83 1866930 1866927
      84 1866936 1866933      83 1866939 1866933      83 1866939 1866936      84
 1866945 1866942      83 1866948 1866942      83 1866948 1866945      84 1866954
 1866951      83 1866957 1866951      83 1866957 1866954      84 1866963 1866960
      83 1866966 1866960      83 1866966 1866963      84 1866972 1866969      83
 1866975 1866969      83 1866975 1866972      84 1866981 1866978      83 1866984
 1866978      83 1866984 1866981      84 1866990 1866987      83 1866993 1866987
      83 1866993 1866990      84 1866999 1866996      83 1867002 1866996      83
 1867002 1866999      84 1867008 1867005      83 1867011 1867005      83 1867011
 1867008      84 1867017 1867014      83 1867020 1867014      83 1867020 1867017
      84 1867026 1867023      83 1867029 1867023      83 1867029 1867026      84
 1867035 1867032      83 1867038 1867032      83 1867038 1867035      84 1867044
 1867041      83 1867047 1867041      83 1867047 1867044      84 1867053 1867050
      83 1867056 1867050      83 1867056 1867053      84 1867062 1867059      83
 1867065 1867059      83 1867065 1867062      84 1867071 1867068      83 1867074
 1867068      83 1867074 1867071      84 1867080 1867077      83 1867083 1867077
      83 1867083 1867080      84 1867089 1867086      83 1867092 1867086      83
 1867092 1867089      84 1867098 1867095      83 1867101 1867095      83 1867101
 1867098      84 1867107 1867104      83 1867110 1867104      83 1867110 1867107
      84 1867116 1867113      83 1867119 1867113      83 1867119 1867116      84
 1867125 1867122      83 1867128 1867122      83 1867128 1867125      84 1867134
 1867131      83 1867137 1867131      83 1867137 1867134      84 1867143 1867140
      83 1867146 1867140      83 1867146 1867143      84 1867152 1867149      83
 1867155 1867149      83 1867155 1867152      84 1867161 1867158      83 1867164
 1867158      83 1867164 1867161      84 1867170 1867167      83 1867173 1867167
      83 1867173 1867170      84 1867179 1867176      83 1867182 1867176      83
 1867182 1867179      84 1867188 1867185      83 1867191 1867185      83 1867191
 1867188      84 1867197 1867194      83 1867200 1867194      83 1867200 1867197
      84 1867206 1867203      83 1867209 1867203      83 1867209 1867206      84
 1867215 1867212      83 1867218 1867212      83 1867218 1867215      84 1867224
 1867221      83 1867227 1867221      83 1867227 1867224      84 1867233 1867230
      83 1867236 1867230      83 1867236 1867233      84 1867242 1867239      83
 1867245 1867239      83 1867245 1867242      84 1867251 1867248      83 1867254
 1867248      83 1867254 1867251      84 1867260 1867257      83 1867263 1867257
      83 1867263 1867260      84 1867269 1867266      83 1867272 1867266      83
 1867272 1867269      84 1867278 1867275      83 1867281 1867275      83 1867281
 1867278      84 1867287 1867284      83 1867290 1867284      83 1867290 1867287
      84 1867296 1867293      83 1867299 1867293      83 1867299 1867296      84
 1867305 1867302      83 1867308 1867302      83 1867308 1867305      84 1867314
 1867311      83 1867317 1867311      83 1867317 1867314      84 1867323 1867320
      83 1867326 1867320      83 1867326 1867323      84 1867332 1867329      83
 1867335 1867329      83 1867335 1867332      84 1867341 1867338      83 1867344
 1867338      83 1867344 1867341      84 1867350 1867347      83 1867353 1867347
      83 1867353 1867350      84 1867359 1867356      83 1867362 1867356      83
 1867362 1867359      84 1867368 1867365      83 1867371 1867365      83 1867371
 1867368      84 1867377 1867374      83 1867380 1867374      83 1867380 1867377
      84 1867386 1867383      83 1867389 1867383      83 1867389 1867386      84
 1867395 1867392      83 1867398 1867392      83 1867398 1867395      84 1867404
 1867401      83 1867407 1867401      83 1867407 1867404      84 1867413 1867410
      83 1867416 1867410      83 1867416 1867413      84 1867422 1867419      83
 1867425 1867419      83 1867425 1867422      84 1867431 1867428      83 1867434
 1867428      83 1867434 1867431      84 1867440 1867437      83 1867443 1867437
      83 1867443 1867440      84 1867449 1867446      83 1867452 1867446      83
 1867452 1867449      84 1867458 1867455      83 1867461 1867455      83 1867461
 1867458      84 1867467 1867464      83 1867470 1867464      83 1867470 1867467
      84 1867476 1867473      83 1867479 1867473      83 1867479 1867476      84
 1867485 1867482      83 1867488 1867482      83 1867488 1867485      84 1867494
 1867491      83 1867497 1867491      83 1867497 1867494      84 1867503 1867500
      83 1867506 1867500      83 1867506 1867503      84 1867512 1867509      83
 1867515 1867509      83 1867515 1867512      84 1867521 1867518      83 1867524
 1867518      83 1867524 1867521      84 1867530 1867527      83 1867533 1867527
      83 1867533 1867530      84 1867539 1867536      83 1867542 1867536      83
 1867542 1867539      84 1867548 1867545      83 1867551 1867545      83 1867551
 1867548      84 1867557 1867554      83 1867560 1867554      83 1867560 1867557
      84 1867566 1867563      83 1867569 1867563      83 1867569 1867566      84
 1867575 1867572      83 1867578 1867572      83 1867578 1867575      84 1867584
 1867581      83 1867587 1867581      83 1867587 1867584      84 1867593 1867590
      83 1867596 1867590      83 1867596 1867593      84 1867602 1867599      83
 1867605 1867599      83 1867605 1867602      84 1867611 1867608      83 1867614
 1867608      83 1867614 1867611      84 1867620 1867617      83 1867623 1867617
      83 1867623 1867620      84 1867629 1867626      83 1867632 1867626      83
 1867632 1867629      84 1867638 1867635      83 1867641 1867635      83 1867641
 1867638      84 1867647 1867644      83 1867650 1867644      83 1867650 1867647
      84 1867656 1867653      83 1867659 1867653      83 1867659 1867656      84
 1867665 1867662      83 1867668 1867662      83 1867668 1867665      84 1867674
 1867671      83 1867677 1867671      83 1867677 1867674      84 1867683 1867680
      83 1867686 1867680      83 1867686 1867683      84 1867692 1867689      83
 1867695 1867689      83 1867695 1867692      84 1867701 1867698      83 1867704
 1867698      83 1867704 1867701      84 1867710 1867707      83 1867713 1867707
      83 1867713 1867710      84 1867719 1867716      83 1867722 1867716      83
 1867722 1867719      84 1867728 1867725      83 1867731 1867725      83 1867731
 1867728      84 1867737 1867734      83 1867740 1867734      83 1867740 1867737
      84 1867746 1867743      83 1867749 1867743      83 1867749 1867746      84
 1867755 1867752      83 1867758 1867752      83 1867758 1867755      84 1867764
 1867761      83 1867767 1867761      83 1867767 1867764      84 1867773 1867770
      83 1867776 1867770      83 1867776 1867773      84 1867782 1867779      83
 1867785 1867779      83 1867785 1867782      84 1867791 1867788      83 1867794
 1867788      83 1867794 1867791      84 1867800 1867797      83 1867803 1867797
      83 1867803 1867800      84 1867809 1867806      83 1867812 1867806      83
 1867812 1867809      84 1867818 1867815      83 1867821 1867815      83 1867821
 1867818      84 1867827 1867824      83 1867830 1867824      83 1867830 1867827
      84 1867836 1867833      83 1867839 1867833      83 1867839 1867836      84
 1867845 1867842      83 1867848 1867842      83 1867848 1867845      84 1867854
 1867851      83 1867857 1867851      83 1867857 1867854      84 1867863 1867860
      83 1867866 1867860      83 1867866 1867863      84 1867872 1867869      83
 1867875 1867869      83 1867875 1867872      84 1867881 1867878      83 1867884
 1867878      83 1867884 1867881      84 1867890 1867887      83 1867893 1867887
      83 1867893 1867890      84 1867899 1867896      83 1867902 1867896      83
 1867902 1867899      84 1867908 1867905      83 1867911 1867905      83 1867911
 1867908      84 1867917 1867914      83 1867920 1867914      83 1867920 1867917
      84 1867926 1867923      83 1867929 1867923      83 1867929 1867926      84
 1867935 1867932      83 1867938 1867932      83 1867938 1867935      84 1867944
 1867941      83 1867947 1867941      83 1867947 1867944      84 1867953 1867950
      83 1867956 1867950      83 1867956 1867953      84 1867962 1867959      83
 1867965 1867959      83 1867965 1867962      84 1867971 1867968      83 1867974
 1867968      83 1867974 1867971      84 1867980 1867977      83 1867983 1867977
      83 1867983 1867980      84 1867989 1867986      83 1867992 1867986      83
 1867992 1867989      84 1867998 1867995      83 1868001 1867995      83 1868001
 1867998      84 1868007 1868004      83 1868010 1868004      83 1868010 1868007
      84 1868016 1868013      83 1868019 1868013      83 1868019 1868016      84
 1868025 1868022      83 1868028 1868022      83 1868028 1868025      84 1868034
 1868031      83 1868037 1868031      83 1868037 1868034      84 1868043 1868040
      83 1868046 1868040      83 1868046 1868043      84 1868052 1868049      83
 1868055 1868049      83 1868055 1868052      84 1868061 1868058      83 1868064
 1868058      83 1868064 1868061      84 1868070 1868067      83 1868073 1868067
      83 1868073 1868070      84 1868079 1868076      83 1868082 1868076      83
 1868082 1868079      84 1868088 1868085      83 1868091 1868085      83 1868091
 1868088      84 1868097 1868094      83 1868100 1868094      83 1868100 1868097
      84 1868106 1868103      83 1868109 1868103      83 1868109 1868106      84
 1868115 1868112      83 1868118 1868112      83 1868118 1868115      84 1868124
 1868121      83 1868127 1868121      83 1868127 1868124      84 1868133 1868130
      83 1868136 1868130      83 1868136 1868133      84 1868142 1868139      83
 1868145 1868139      83 1868145 1868142      84 1868151 1868148      83 1868154
 1868148      83 1868154 1868151      84 1868160 1868157      83 1868163 1868157
      83 1868163 1868160      84 1868169 1868166      83 1868172 1868166      83
 1868172 1868169      84 1868178 1868175      83 1868181 1868175      83 1868181
 1868178      84 1868187 1868184      83 1868190 1868184      83 1868190 1868187
      84 1868196 1868193      83 1868199 1868193      83 1868199 1868196      84
 1868205 1868202      83 1868208 1868202      83 1868208 1868205      84 1868214
 1868211      83 1868217 1868211      83 1868217 1868214      84 1868223 1868220
      83 1868226 1868220      83 1868226 1868223      84 1868232 1868229      83
 1868235 1868229      83 1868235 1868232      84 1868241 1868238      83 1868244
 1868238      83 1868244 1868241      84 1868250 1868247      83 1868253 1868247
      83 1868253 1868250      84 1868259 1868256      83 1868262 1868256      83
 1868262 1868259      84 1868268 1868265      83 1868271 1868265      83 1868271
 1868268      84 1868277 1868274      83 1868280 1868274      83 1868280 1868277
      84 1868286 1868283      83 1868289 1868283      83 1868289 1868286      84
 1868295 1868292      83 1868298 1868292      83 1868298 1868295      84 1868304
 1868301      83 1868307 1868301      83 1868307 1868304      84 1868313 1868310
      83 1868316 1868310      83 1868316 1868313      84 1868322 1868319      83
 1868325 1868319      83 1868325 1868322      84 1868331 1868328      83 1868334
 1868328      83 1868334 1868331      84 1868340 1868337      83 1868343 1868337
      83 1868343 1868340      84 1868349 1868346      83 1868352 1868346      83
 1868352 1868349      84 1868358 1868355      83 1868361 1868355      83 1868361
 1868358      84 1868367 1868364      83 1868370 1868364      83 1868370 1868367
      84 1868376 1868373      83 1868379 1868373      83 1868379 1868376      84
 1868385 1868382      83 1868388 1868382      83 1868388 1868385      84 1868394
 1868391      83 1868397 1868391      83 1868397 1868394      84 1868403 1868400
      83 1868406 1868400      83 1868406 1868403      84 1868412 1868409      83
 1868415 1868409      83 1868415 1868412      84 1868421 1868418      83 1868424
 1868418      83 1868424 1868421      84 1868430 1868427      83 1868433 1868427
      83 1868433 1868430      84 1868439 1868436      83 1868442 1868436      83
 1868442 1868439      84 1868448 1868445      83 1868451 1868445      83 1868451
 1868448      84 1868457 1868454      83 1868460 1868454      83 1868460 1868457
      84 1868466 1868463      83 1868469 1868463      83 1868469 1868466      84
 1868475 1868472      83 1868478 1868472      83 1868478 1868475      84 1868484
 1868481      83 1868487 1868481      83 1868487 1868484      84 1868493 1868490
      83 1868496 1868490      83 1868496 1868493      84 1868502 1868499      83
 1868505 1868499      83 1868505 1868502      84 1868511 1868508      83 1868514
 1868508      83 1868514 1868511      84 1868520 1868517      83 1868523 1868517
      83 1868523 1868520      84 1868529 1868526      83 1868532 1868526      83
 1868532 1868529      84 1868538 1868535      83 1868541 1868535      83 1868541
 1868538      84 1868547 1868544      83 1868550 1868544      83 1868550 1868547
      84 1868556 1868553      83 1868559 1868553      83 1868559 1868556      84
 1868565 1868562      83 1868568 1868562      83 1868568 1868565      84 1868574
 1868571      83 1868577 1868571      83 1868577 1868574      84 1868583 1868580
      83 1868586 1868580      83 1868586 1868583      84 1868592 1868589      83
 1868595 1868589      83 1868595 1868592      84 1868601 1868598      83 1868604
 1868598      83 1868604 1868601      84 1868610 1868607      83 1868613 1868607
      83 1868613 1868610      84 1868619 1868616      83 1868622 1868616      83
 1868622 1868619      84 1868628 1868625      83 1868631 1868625      83 1868631
 1868628      84 1868637 1868634      83 1868640 1868634      83 1868640 1868637
      84 1868646 1868643      83 1868649 1868643      83 1868649 1868646      84
 1868655 1868652      83 1868658 1868652      83 1868658 1868655      84 1868664
 1868661      83 1868667 1868661      83 1868667 1868664      84 1868673 1868670
      83 1868676 1868670      83 1868676 1868673      84 1868682 1868679      83
 1868685 1868679      83 1868685 1868682      84 1868691 1868688      83 1868694
 1868688      83 1868694 1868691      84 1868700 1868697      83 1868703 1868697
      83 1868703 1868700      84 1868709 1868706      83 1868712 1868706      83
 1868712 1868709      84 1868718 1868715      83 1868721 1868715      83 1868721
 1868718      84 1868727 1868724      83 1868730 1868724      83 1868730 1868727
      84 1868736 1868733      83 1868739 1868733      83 1868739 1868736      84
 1868745 1868742      83 1868748 1868742      83 1868748 1868745      84 1868754
 1868751      83 1868757 1868751      83 1868757 1868754      84 1868763 1868760
      83 1868766 1868760      83 1868766 1868763      84 1868772 1868769      83
 1868775 1868769      83 1868775 1868772      84 1868781 1868778      83 1868784
 1868778      83 1868784 1868781      84 1868790 1868787      83 1868793 1868787
      83 1868793 1868790      84 1868799 1868796      83 1868802 1868796      83
 1868802 1868799      84 1868808 1868805      83 1868811 1868805      83 1868811
 1868808      84 1868817 1868814      83 1868820 1868814      83 1868820 1868817
      84 1868826 1868823      83 1868829 1868823      83 1868829 1868826      84
 1868835 1868832      83 1868838 1868832      83 1868838 1868835      84 1868844
 1868841      83 1868847 1868841      83 1868847 1868844      84 1868853 1868850
      83 1868856 1868850      83 1868856 1868853      84 1868862 1868859      83
 1868865 1868859      83 1868865 1868862      84 1868871 1868868      83 1868874
 1868868      83 1868874 1868871      84 1868880 1868877      83 1868883 1868877
      83 1868883 1868880      84 1868889 1868886      83 1868892 1868886      83
 1868892 1868889      84 1868898 1868895      83 1868901 1868895      83 1868901
 1868898      84 1868907 1868904      83 1868910 1868904      83 1868910 1868907
      84 1868916 1868913      83 1868919 1868913      83 1868919 1868916      84
 1868925 1868922      83 1868928 1868922      83 1868928 1868925      84 1868934
 1868931      83 1868937 1868931      83 1868937 1868934      84 1868943 1868940
      83 1868946 1868940      83 1868946 1868943      84 1868952 1868949      83
 1868955 1868949      83 1868955 1868952      84 1868961 1868958      83 1868964
 1868958      83 1868964 1868961      84 1868970 1868967      83 1868973 1868967
      83 1868973 1868970      84 1868979 1868976      83 1868982 1868976      83
 1868982 1868979      84 1868988 1868985      83 1868991 1868985      83 1868991
 1868988      84 1868997 1868994      83 1869000 1868994      83 1869000 1868997
      84 1869006 1869003      83 1869009 1869003      83 1869009 1869006      84
 1869015 1869012      83 1869018 1869012      83 1869018 1869015      84 1869024
 1869021      83 1869027 1869021      83 1869027 1869024      84 1869033 1869030
      83 1869036 1869030      83 1869036 1869033      84 1869042 1869039      83
 1869045 1869039      83 1869045 1869042      84 1869051 1869048      83 1869054
 1869048      83 1869054 1869051      84 1869060 1869057      83 1869063 1869057
      83 1869063 1869060      84 1869069 1869066      83 1869072 1869066      83
 1869072 1869069      84 1869078 1869075      83 1869081 1869075      83 1869081
 1869078      84 1869087 1869084      83 1869090 1869084      83 1869090 1869087
      84 1869096 1869093      83 1869099 1869093      83 1869099 1869096      84
 1869105 1869102      83 1869108 1869102      83 1869108 1869105      84 1869114
 1869111      83 1869117 1869111      83 1869117 1869114      84 1869123 1869120
      83 1869126 1869120      83 1869126 1869123      84 1869132 1869129      83
 1869135 1869129      83 1869135 1869132      84 1869141 1869138      83 1869144
 1869138      83 1869144 1869141      84 1869150 1869147      83 1869153 1869147
      83 1869153 1869150      84 1869159 1869156      83 1869162 1869156      83
 1869162 1869159      84 1869168 1869165      83 1869171 1869165      83 1869171
 1869168      84 1869177 1869174      83 1869180 1869174      83 1869180 1869177
      84 1869186 1869183      83 1869189 1869183      83 1869189 1869186      84
 1869195 1869192      83 1869198 1869192      83 1869198 1869195      84 1869204
 1869201      83 1869207 1869201      83 1869207 1869204      84 1869213 1869210
      83 1869216 1869210      83 1869216 1869213      84 1869222 1869219      83
 1869225 1869219      83 1869225 1869222      84 1869231 1869228      83 1869234
 1869228      83 1869234 1869231      84 1869240 1869237      83 1869243 1869237
      83 1869243 1869240      84 1869249 1869246      83 1869252 1869246      83
 1869252 1869249      84 1869258 1869255      83 1869261 1869255      83 1869261
 1869258      84 1869267 1869264      83 1869270 1869264      83 1869270 1869267
      84 1869276 1869273      83 1869279 1869273      83 1869279 1869276      84
 1869285 1869282      83 1869288 1869282      83 1869288 1869285      84 1869294
 1869291      83 1869297 1869291      83 1869297 1869294      84 1869303 1869300
      83 1869306 1869300      83 1869306 1869303      84 1869312 1869309      83
 1869315 1869309      83 1869315 1869312      84 1869321 1869318      83 1869324
 1869318      83 1869324 1869321      84 1869330 1869327      83 1869333 1869327
      83 1869333 1869330      84 1869339 1869336      83 1869342 1869336      83
 1869342 1869339      84 1869348 1869345      83 1869351 1869345      83 1869351
 1869348      84 1869357 1869354      83 1869360 1869354      83 1869360 1869357
      84 1869366 1869363      83 1869369 1869363      83 1869369 1869366      84
 1869375 1869372      83 1869378 1869372      83 1869378 1869375      84 1869384
 1869381      83 1869387 1869381      83 1869387 1869384      84 1869393 1869390
      83 1869396 1869390      83 1869396 1869393      84 1869402 1869399      83
 1869405 1869399      83 1869405 1869402      84 1869411 1869408      83 1869414
 1869408      83 1869414 1869411      84 1869420 1869417      83 1869423 1869417
      83 1869423 1869420      84 1869429 1869426      83 1869432 1869426      83
 1869432 1869429      84 1869438 1869435      83 1869441 1869435      83 1869441
 1869438      84 1869447 1869444      83 1869450 1869444      83 1869450 1869447
      84 1869456 1869453      83 1869459 1869453      83 1869459 1869456      84
 1869465 1869462      83 1869468 1869462      83 1869468 1869465      84 1869474
 1869471      83 1869477 1869471      83 1869477 1869474      84 1869483 1869480
      83 1869486 1869480      83 1869486 1869483      84 1869492 1869489      83
 1869495 1869489      83 1869495 1869492      84 1869501 1869498      83 1869504
 1869498      83 1869504 1869501      84 1869510 1869507      83 1869513 1869507
      83 1869513 1869510      84 1869519 1869516      83 1869522 1869516      83
 1869522 1869519      84 1869528 1869525      83 1869531 1869525      83 1869531
 1869528      84 1869537 1869534      83 1869540 1869534      83 1869540 1869537
      84 1869546 1869543      83 1869549 1869543      83 1869549 1869546      84
 1869555 1869552      83 1869558 1869552      83 1869558 1869555      84 1869564
 1869561      83 1869567 1869561      83 1869567 1869564      84 1869573 1869570
      83 1869576 1869570      83 1869576 1869573      84 1869582 1869579      83
 1869585 1869579      83 1869585 1869582      84 1869591 1869588      83 1869594
 1869588      83 1869594 1869591      84 1869600 1869597      83 1869603 1869597
      83 1869603 1869600      84 1869609 1869606      83 1869612 1869606      83
 1869612 1869609      84 1869618 1869615      83 1869621 1869615      83 1869621
 1869618      84 1869627 1869624      83 1869630 1869624      83 1869630 1869627
      84 1869636 1869633      83 1869639 1869633      83 1869639 1869636      84
 1869645 1869642      83 1869648 1869642      83 1869648 1869645      84 1869654
 1869651      83 1869657 1869651      83 1869657 1869654      84 1869663 1869660
      83 1869666 1869660      83 1869666 1869663      84 1869672 1869669      83
 1869675 1869669      83 1869675 1869672      84 1869681 1869678      83 1869684
 1869678      83 1869684 1869681      84 1869690 1869687      83 1869693 1869687
      83 1869693 1869690      84 1869699 1869696      83 1869702 1869696      83
 1869702 1869699      84 1869708 1869705      83 1869711 1869705      83 1869711
 1869708      84 1869717 1869714      83 1869720 1869714      83 1869720 1869717
      84 1869726 1869723      83 1869729 1869723      83 1869729 1869726      84
 1869735 1869732      83 1869738 1869732      83 1869738 1869735      84 1869744
 1869741      83 1869747 1869741      83 1869747 1869744      84 1869753 1869750
      83 1869756 1869750      83 1869756 1869753      84 1869762 1869759      83
 1869765 1869759      83 1869765 1869762      84 1869771 1869768      83 1869774
 1869768      83 1869774 1869771      84 1869780 1869777      83 1869783 1869777
      83 1869783 1869780      84 1869789 1869786      83 1869792 1869786      83
 1869792 1869789      84 1869798 1869795      83 1869801 1869795      83 1869801
 1869798      84 1869807 1869804      83 1869810 1869804      83 1869810 1869807
      84 1869816 1869813      83 1869819 1869813      83 1869819 1869816      84
 1869825 1869822      83 1869828 1869822      83 1869828 1869825      84 1869834
 1869831      83 1869837 1869831      83 1869837 1869834      84 1869843 1869840
      83 1869846 1869840      83 1869846 1869843      84 1869852 1869849      83
 1869855 1869849      83 1869855 1869852      84 1869861 1869858      83 1869864
 1869858      83 1869864 1869861      84 1869870 1869867      83 1869873 1869867
      83 1869873 1869870      84 1869879 1869876      83 1869882 1869876      83
 1869882 1869879      84 1869888 1869885      83 1869891 1869885      83 1869891
 1869888      84 1869897 1869894      83 1869900 1869894      83 1869900 1869897
      84 1869906 1869903      83 1869909 1869903      83 1869909 1869906      84
 1869915 1869912      83 1869918 1869912      83 1869918 1869915      84 1869924
 1869921      83 1869927 1869921      83 1869927 1869924      84 1869933 1869930
      83 1869936 1869930      83 1869936 1869933      84 1869942 1869939      83
 1869945 1869939      83 1869945 1869942      84 1869951 1869948      83 1869954
 1869948      83 1869954 1869951      84 1869960 1869957      83 1869963 1869957
      83 1869963 1869960      84 1869969 1869966      83 1869972 1869966      83
 1869972 1869969      84 1869978 1869975      83 1869981 1869975      83 1869981
 1869978      84 1869987 1869984      83 1869990 1869984      83 1869990 1869987
      84 1869996 1869993      83 1869999 1869993      83 1869999 1869996      84
 1870005 1870002      83 1870008 1870002      83 1870008 1870005      84 1870014
 1870011      83 1870017 1870011      83 1870017 1870014      84 1870023 1870020
      83 1870026 1870020      83 1870026 1870023      84 1870032 1870029      83
 1870035 1870029      83 1870035 1870032      84 1870041 1870038      83 1870044
 1870038      83 1870044 1870041      84 1870050 1870047      83 1870053 1870047
      83 1870053 1870050      84 1870059 1870056      83 1870062 1870056      83
 1870062 1870059      84 1870068 1870065      83 1870071 1870065      83 1870071
 1870068      84 1870077 1870074      83 1870080 1870074      83 1870080 1870077
      84 1870086 1870083      83 1870089 1870083      83 1870089 1870086      84
 1870095 1870092      83 1870098 1870092      83 1870098 1870095      84 1870104
 1870101      83 1870107 1870101      83 1870107 1870104      84 1870113 1870110
      83 1870116 1870110      83 1870116 1870113      84 1870122 1870119      83
 1870125 1870119      83 1870125 1870122      84 1870131 1870128      83 1870134
 1870128      83 1870134 1870131      84 1870140 1870137      83 1870143 1870137
      83 1870143 1870140      84 1870149 1870146      83 1870152 1870146      83
 1870152 1870149      84 1870158 1870155      83 1870161 1870155      83 1870161
 1870158      84 1870167 1870164      83 1870170 1870164      83 1870170 1870167
      84 1870176 1870173      83 1870179 1870173      83 1870179 1870176      84
 1870185 1870182      83 1870188 1870182      83 1870188 1870185      84 1870194
 1870191      83 1870197 1870191      83 1870197 1870194      84 1870203 1870200
      83 1870206 1870200      83 1870206 1870203      84 1870212 1870209      83
 1870215 1870209      83 1870215 1870212      84 1870221 1870218      83 1870224
 1870218      83 1870224 1870221      84 1870230 1870227      83 1870233 1870227
      83 1870233 1870230      84 1870239 1870236      83 1870242 1870236      83
 1870242 1870239      84 1870248 1870245      83 1870251 1870245      83 1870251
 1870248      84 1870257 1870254      83 1870260 1870254      83 1870260 1870257
      84 1870266 1870263      83 1870269 1870263      83 1870269 1870266      84
 1870275 1870272      83 1870278 1870272      83 1870278 1870275      84 1870284
 1870281      83 1870287 1870281      83 1870287 1870284      84 1870293 1870290
      83 1870296 1870290      83 1870296 1870293      84 1870302 1870299      83
 1870305 1870299      83 1870305 1870302      84 1870311 1870308      83 1870314
 1870308      83 1870314 1870311      84 1870320 1870317      83 1870323 1870317
      83 1870323 1870320      84 1870329 1870326      83 1870332 1870326      83
 1870332 1870329      84 1870338 1870335      83 1870341 1870335      83 1870341
 1870338      84 1870347 1870344      83 1870350 1870344      83 1870350 1870347
      84 1870356 1870353      83 1870359 1870353      83 1870359 1870356      84
 1870365 1870362      83 1870368 1870362      83 1870368 1870365      84 1870374
 1870371      83 1870377 1870371      83 1870377 1870374      84 1870383 1870380
      83 1870386 1870380      83 1870386 1870383      84 1870392 1870389      83
 1870395 1870389      83 1870395 1870392      84 1870401 1870398      83 1870404
 1870398      83 1870404 1870401      84 1870410 1870407      83 1870413 1870407
      83 1870413 1870410      84 1870419 1870416      83 1870422 1870416      83
 1870422 1870419      84 1870428 1870425      83 1870431 1870425      83 1870431
 1870428      84 1870437 1870434      83 1870440 1870434      83 1870440 1870437
      84 1870446 1870443      83 1870449 1870443      83 1870449 1870446      84
 1870455 1870452      83 1870458 1870452      83 1870458 1870455      84 1870464
 1870461      83 1870467 1870461      83 1870467 1870464      84 1870473 1870470
      83 1870476 1870470      83 1870476 1870473      84 1870482 1870479      83
 1870485 1870479      83 1870485 1870482      84 1870491 1870488      83 1870494
 1870488      83 1870494 1870491      84 1870500 1870497      83 1870503 1870497
      83 1870503 1870500      84 1870509 1870506      83 1870512 1870506      83
 1870512 1870509      84 1870518 1870515      83 1870521 1870515      83 1870521
 1870518      84 1870527 1870524      83 1870530 1870524      83 1870530 1870527
      84 1870536 1870533      83 1870539 1870533      83 1870539 1870536      84
 1870545 1870542      83 1870548 1870542      83 1870548 1870545      84 1870554
 1870551      83 1870557 1870551      83 1870557 1870554      84 1870563 1870560
      83 1870566 1870560      83 1870566 1870563      84 1870572 1870569      83
 1870575 1870569      83 1870575 1870572      84 1870581 1870578      83 1870584
 1870578      83 1870584 1870581      84 1870590 1870587      83 1870593 1870587
      83 1870593 1870590      84 1870599 1870596      83 1870602 1870596      83
 1870602 1870599      84 1870608 1870605      83 1870611 1870605      83 1870611
 1870608      84 1870617 1870614      83 1870620 1870614      83 1870620 1870617
      84 1870626 1870623      83 1870629 1870623      83 1870629 1870626      84
 1870635 1870632      83 1870638 1870632      83 1870638 1870635      84 1870644
 1870641      83 1870647 1870641      83 1870647 1870644      84 1870653 1870650
      83 1870656 1870650      83 1870656 1870653      84 1870662 1870659      83
 1870665 1870659      83 1870665 1870662      84 1870671 1870668      83 1870674
 1870668      83 1870674 1870671      84 1870680 1870677      83 1870683 1870677
      83 1870683 1870680      84 1870689 1870686      83 1870692 1870686      83
 1870692 1870689      84 1870698 1870695      83 1870701 1870695      83 1870701
 1870698      84 1870707 1870704      83 1870710 1870704      83 1870710 1870707
      84 1870716 1870713      83 1870719 1870713      83 1870719 1870716      84
 1870725 1870722      83 1870728 1870722      83 1870728 1870725      84 1870734
 1870731      83 1870737 1870731      83 1870737 1870734      84 1870743 1870740
      83 1870746 1870740      83 1870746 1870743      84 1870752 1870749      83
 1870755 1870749      83 1870755 1870752      84 1870761 1870758      83 1870764
 1870758      83 1870764 1870761      84 1870770 1870767      83 1870773 1870767
      83 1870773 1870770      84 1870779 1870776      83 1870782 1870776      83
 1870782 1870779      84 1870788 1870785      83 1870791 1870785      83 1870791
 1870788      84 1870797 1870794      83 1870800 1870794      83 1870800 1870797
      84 1870806 1870803      83 1870809 1870803      83 1870809 1870806      84
 1870815 1870812      83 1870818 1870812      83 1870818 1870815      84 1870824
 1870821      83 1870827 1870821      83 1870827 1870824      84 1870833 1870830
      83 1870836 1870830      83 1870836 1870833      84 1870842 1870839      83
 1870845 1870839      83 1870845 1870842      84 1870851 1870848      83 1870854
 1870848      83 1870854 1870851      84 1870860 1870857      83 1870863 1870857
      83 1870863 1870860      84 1870869 1870866      83 1870872 1870866      83
 1870872 1870869      84 1870878 1870875      83 1870881 1870875      83 1870881
 1870878      84 1870887 1870884      83 1870890 1870884      83 1870890 1870887
      84 1870896 1870893      83 1870899 1870893      83 1870899 1870896      84
 1870905 1870902      83 1870908 1870902      83 1870908 1870905      84 1870914
 1870911      83 1870917 1870911      83 1870917 1870914      84 1870923 1870920
      83 1870926 1870920      83 1870926 1870923      84 1870932 1870929      83
 1870935 1870929      83 1870935 1870932      84 1870941 1870938      83 1870944
 1870938      83 1870944 1870941      84 1870950 1870947      83 1870953 1870947
      83 1870953 1870950      84 1870959 1870956      83 1870962 1870956      83
 1870962 1870959      84 1870968 1870965      83 1870971 1870965      83 1870971
 1870968      84 1870977 1870974      83 1870980 1870974      83 1870980 1870977
      84 1870986 1870983      83 1870989 1870983      83 1870989 1870986      84
 1870995 1870992      83 1870998 1870992      83 1870998 1870995      84 1871004
 1871001      83 1871007 1871001      83 1871007 1871004      84 1871013 1871010
      83 1871016 1871010      83 1871016 1871013      84 1871022 1871019      83
 1871025 1871019      83 1871025 1871022      84 1871031 1871028      83 1871034
 1871028      83 1871034 1871031      84 1871040 1871037      83 1871043 1871037
      83 1871043 1871040      84 1871049 1871046      83 1871052 1871046      83
 1871052 1871049      84 1871058 1871055      83 1871061 1871055      83 1871061
 1871058      84 1871067 1871064      83 1871070 1871064      83 1871070 1871067
      84 1871076 1871073      83 1871079 1871073      83 1871079 1871076      84
 1871085 1871082      83 1871088 1871082      83 1871088 1871085      84 1871094
 1871091      83 1871097 1871091      83 1871097 1871094      84 1871103 1871100
      83 1871106 1871100      83 1871106 1871103      84 1871112 1871109      83
 1871115 1871109      83 1871115 1871112      84 1871121 1871118      83 1871124
 1871118      83 1871124 1871121      84 1871130 1871127      83 1871133 1871127
      83 1871133 1871130      84 1871139 1871136      83 1871142 1871136      83
 1871142 1871139      84 1871148 1871145      83 1871151 1871145      83 1871151
 1871148      84 1871157 1871154      83 1871160 1871154      83 1871160 1871157
      84 1871166 1871163      83 1871169 1871163      83 1871169 1871166      84
 1871175 1871172      83 1871178 1871172      83 1871178 1871175      84 1871184
 1871181      83 1871187 1871181      83 1871187 1871184      84 1871193 1871190
      83 1871196 1871190      83 1871196 1871193      84 1871202 1871199      83
 1871205 1871199      83 1871205 1871202      84 1871211 1871208      83 1871214
 1871208      83 1871214 1871211      84 1871220 1871217      83 1871223 1871217
      83 1871223 1871220      84 1871229 1871226      83 1871232 1871226      83
 1871232 1871229      84 1871238 1871235      83 1871241 1871235      83 1871241
 1871238      84 1871247 1871244      83 1871250 1871244      83 1871250 1871247
      84 1871256 1871253      83 1871259 1871253      83 1871259 1871256      84
 1871265 1871262      83 1871268 1871262      83 1871268 1871265      84 1871274
 1871271      83 1871277 1871271      83 1871277 1871274      84 1871283 1871280
      83 1871286 1871280      83 1871286 1871283      84 1871292 1871289      83
 1871295 1871289      83 1871295 1871292      84 1871301 1871298      83 1871304
 1871298      83 1871304 1871301      84 1871310 1871307      83 1871313 1871307
      83 1871313 1871310      84 1871319 1871316      83 1871322 1871316      83
 1871322 1871319      84 1871328 1871325      83 1871331 1871325      83 1871331
 1871328      84 1871337 1871334      83 1871340 1871334      83 1871340 1871337
      84 1871346 1871343      83 1871349 1871343      83 1871349 1871346      84
 1871355 1871352      83 1871358 1871352      83 1871358 1871355      84 1871364
 1871361      83 1871367 1871361      83 1871367 1871364      84 1871373 1871370
      83 1871376 1871370      83 1871376 1871373      84 1871382 1871379      83
 1871385 1871379      83 1871385 1871382      84 1871391 1871388      83 1871394
 1871388      83 1871394 1871391      84 1871400 1871397      83 1871403 1871397
      83 1871403 1871400      84 1871409 1871406      83 1871412 1871406      83
 1871412 1871409      84 1871418 1871415      83 1871421 1871415      83 1871421
 1871418      84 1871427 1871424      83 1871430 1871424      83 1871430 1871427
      84 1871436 1871433      83 1871439 1871433      83 1871439 1871436      84
 1871445 1871442      83 1871448 1871442      83 1871448 1871445      84 1871454
 1871451      83 1871457 1871451      83 1871457 1871454      84 1871463 1871460
      83 1871466 1871460      83 1871466 1871463      84 1871472 1871469      83
 1871475 1871469      83 1871475 1871472      84 1871481 1871478      83 1871484
 1871478      83 1871484 1871481      84 1871490 1871487      83 1871493 1871487
      83 1871493 1871490      84 1871499 1871496      83 1871502 1871496      83
 1871502 1871499      84 1871508 1871505      83 1871511 1871505      83 1871511
 1871508      84 1871517 1871514      83 1871520 1871514      83 1871520 1871517
      84 1871526 1871523      83 1871529 1871523      83 1871529 1871526      84
 1871535 1871532      83 1871538 1871532      83 1871538 1871535      84 1871544
 1871541      83 1871547 1871541      83 1871547 1871544      84 1871553 1871550
      83 1871556 1871550      83 1871556 1871553      84 1871562 1871559      83
 1871565 1871559      83 1871565 1871562      84 1871571 1871568      83 1871574
 1871568      83 1871574 1871571      84 1871580 1871577      83 1871583 1871577
      83 1871583 1871580      84 1871589 1871586      83 1871592 1871586      83
 1871592 1871589      84 1871598 1871595      83 1871601 1871595      83 1871601
 1871598      84 1871607 1871604      83 1871610 1871604      83 1871610 1871607
      84 1871616 1871613      83 1871619 1871613      83 1871619 1871616      84
 1871625 1871622      83 1871628 1871622      83 1871628 1871625      84 1871634
 1871631      83 1871637 1871631      83 1871637 1871634      84 1871643 1871640
      83 1871646 1871640      83 1871646 1871643      84 1871652 1871649      83
 1871655 1871649      83 1871655 1871652      84 1871661 1871658      83 1871664
 1871658      83 1871664 1871661      84 1871670 1871667      83 1871673 1871667
      83 1871673 1871670      84 1871679 1871676      83 1871682 1871676      83
 1871682 1871679      84 1871688 1871685      83 1871691 1871685      83 1871691
 1871688      84 1871697 1871694      83 1871700 1871694      83 1871700 1871697
      84 1871706 1871703      83 1871709 1871703      83 1871709 1871706      84
 1871715 1871712      83 1871718 1871712      83 1871718 1871715      84 1871724
 1871721      83 1871727 1871721      83 1871727 1871724      84 1871733 1871730
      83 1871736 1871730      83 1871736 1871733      84 1871742 1871739      83
 1871745 1871739      83 1871745 1871742      84 1871751 1871748      83 1871754
 1871748      83 1871754 1871751      84 1871760 1871757      83 1871763 1871757
      83 1871763 1871760      84 1871769 1871766      83 1871772 1871766      83
 1871772 1871769      84 1871778 1871775      83 1871781 1871775      83 1871781
 1871778      84 1871787 1871784      83 1871790 1871784      83 1871790 1871787
      84 1871796 1871793      83 1871799 1871793      83 1871799 1871796      84
 1871805 1871802      83 1871808 1871802      83 1871808 1871805      84 1871814
 1871811      83 1871817 1871811      83 1871817 1871814      84 1871823 1871820
      83 1871826 1871820      83 1871826 1871823      84 1871832 1871829      83
 1871835 1871829      83 1871835 1871832      84 1871841 1871838      83 1871844
 1871838      83 1871844 1871841      84 1871850 1871847      83 1871853 1871847
      83 1871853 1871850      84 1871859 1871856      83 1871862 1871856      83
 1871862 1871859      84 1871868 1871865      83 1871871 1871865      83 1871871
 1871868      84 1871877 1871874      83 1871880 1871874      83 1871880 1871877
      84 1871886 1871883      83 1871889 1871883      83 1871889 1871886      84
 1871895 1871892      83 1871898 1871892      83 1871898 1871895      84 1871904
 1871901      83 1871907 1871901      83 1871907 1871904      84 1871913 1871910
      83 1871916 1871910      83 1871916 1871913      84 1871922 1871919      83
 1871925 1871919      83 1871925 1871922      84 1871931 1871928      83 1871934
 1871928      83 1871934 1871931      84 1871940 1871937      83 1871943 1871937
      83 1871943 1871940      84 1871949 1871946      83 1871952 1871946      83
 1871952 1871949      84 1871958 1871955      83 1871961 1871955      83 1871961
 1871958      84 1871967 1871964      83 1871970 1871964      83 1871970 1871967
      84 1871976 1871973      83 1871979 1871973      83 1871979 1871976      84
 1871985 1871982      83 1871988 1871982      83 1871988 1871985      84 1871994
 1871991      83 1871997 1871991      83 1871997 1871994      84 1872003 1872000
      83 1872006 1872000      83 1872006 1872003      84 1872012 1872009      83
 1872015 1872009      83 1872015 1872012      84 1872021 1872018      83 1872024
 1872018      83 1872024 1872021      84 1872030 1872027      83 1872033 1872027
      83 1872033 1872030      84 1872039 1872036      83 1872042 1872036      83
 1872042 1872039      84 1872048 1872045      83 1872051 1872045      83 1872051
 1872048      84 1872057 1872054      83 1872060 1872054      83 1872060 1872057
      84 1872066 1872063      83 1872069 1872063      83 1872069 1872066      84
 1872075 1872072      83 1872078 1872072      83 1872078 1872075      84 1872084
 1872081      83 1872087 1872081      83 1872087 1872084      84 1872093 1872090
      83 1872096 1872090      83 1872096 1872093      84 1872102 1872099      83
 1872105 1872099      83 1872105 1872102      84 1872111 1872108      83 1872114
 1872108      83 1872114 1872111      84 1872120 1872117      83 1872123 1872117
      83 1872123 1872120      84 1872129 1872126      83 1872132 1872126      83
 1872132 1872129      84 1872138 1872135      83 1872141 1872135      83 1872141
 1872138      84 1872147 1872144      83 1872150 1872144      83 1872150 1872147
      84 1872156 1872153      83 1872159 1872153      83 1872159 1872156      84
 1872165 1872162      83 1872168 1872162      83 1872168 1872165      84 1872174
 1872171      83 1872177 1872171      83 1872177 1872174      84 1872183 1872180
      83 1872186 1872180      83 1872186 1872183      84 1872192 1872189      83
 1872195 1872189      83 1872195 1872192      84 1872201 1872198      83 1872204
 1872198      83 1872204 1872201      84 1872210 1872207      83 1872213 1872207
      83 1872213 1872210      84 1872219 1872216      83 1872222 1872216      83
 1872222 1872219      84 1872228 1872225      83 1872231 1872225      83 1872231
 1872228      84 1872237 1872234      83 1872240 1872234      83 1872240 1872237
      84 1872246 1872243      83 1872249 1872243      83 1872249 1872246      84
 1872255 1872252      83 1872258 1872252      83 1872258 1872255      84 1872264
 1872261      83 1872267 1872261      83 1872267 1872264      84 1872273 1872270
      83 1872276 1872270      83 1872276 1872273      84 1872282 1872279      83
 1872285 1872279      83 1872285 1872282      84 1872291 1872288      83 1872294
 1872288      83 1872294 1872291      84 1872300 1872297      83 1872303 1872297
      83 1872303 1872300      84 1872309 1872306      83 1872312 1872306      83
 1872312 1872309      84 1872318 1872315      83 1872321 1872315      83 1872321
 1872318      84 1872327 1872324      83 1872330 1872324      83 1872330 1872327
      84 1872336 1872333      83 1872339 1872333      83 1872339 1872336      84
 1872345 1872342      83 1872348 1872342      83 1872348 1872345      84 1872354
 1872351      83 1872357 1872351      83 1872357 1872354      84 1872363 1872360
      83 1872366 1872360      83 1872366 1872363      84 1872372 1872369      83
 1872375 1872369      83 1872375 1872372      84 1872381 1872378      83 1872384
 1872378      83 1872384 1872381      84 1872390 1872387      83 1872393 1872387
      83 1872393 1872390      84 1872399 1872396      83 1872402 1872396      83
 1872402 1872399      84 1872408 1872405      83 1872411 1872405      83 1872411
 1872408      84 1872417 1872414      83 1872420 1872414      83 1872420 1872417
      84 1872426 1872423      83 1872429 1872423      83 1872429 1872426      84
 1872435 1872432      83 1872438 1872432      83 1872438 1872435      84 1872444
 1872441      83 1872447 1872441      83 1872447 1872444      84 1872453 1872450
      83 1872456 1872450      83 1872456 1872453      84 1872462 1872459      83
 1872465 1872459      83 1872465 1872462      84 1872471 1872468      83 1872474
 1872468      83 1872474 1872471      84 1872480 1872477      83 1872483 1872477
      83 1872483 1872480      84 1872489 1872486      83 1872492 1872486      83
 1872492 1872489      84 1872498 1872495      83 1872501 1872495      83 1872501
 1872498      84 1872507 1872504      83 1872510 1872504      83 1872510 1872507
      84 1872516 1872513      83 1872519 1872513      83 1872519 1872516      84
 1872525 1872522      83 1872528 1872522      83 1872528 1872525      84 1872534
 1872531      83 1872537 1872531      83 1872537 1872534      84 1872543 1872540
      83 1872546 1872540      83 1872546 1872543      84 1872552 1872549      83
 1872555 1872549      83 1872555 1872552      84 1872561 1872558      83 1872564
 1872558      83 1872564 1872561      84 1872570 1872567      83 1872573 1872567
      83 1872573 1872570      84 1872579 1872576      83 1872582 1872576      83
 1872582 1872579      84 1872588 1872585      83 1872591 1872585      83 1872591
 1872588      84 1872597 1872594      83 1872600 1872594      83 1872600 1872597
      84 1872606 1872603      83 1872609 1872603      83 1872609 1872606      84
 1872615 1872612      83 1872618 1872612      83 1872618 1872615      84 1872624
 1872621      83 1872627 1872621      83 1872627 1872624      84 1872633 1872630
      83 1872636 1872630      83 1872636 1872633      84 1872642 1872639      83
 1872645 1872639      83 1872645 1872642      84 1872651 1872648      83 1872654
 1872648      83 1872654 1872651      84 1872660 1872657      83 1872663 1872657
      83 1872663 1872660      84 1872669 1872666      83 1872672 1872666      83
 1872672 1872669      84 1872678 1872675      83 1872681 1872675      83 1872681
 1872678      84 1872687 1872684      83 1872690 1872684      83 1872690 1872687
      84 1872696 1872693      83 1872699 1872693      83 1872699 1872696      84
 1872705 1872702      83 1872708 1872702      83 1872708 1872705      84 1872714
 1872711      83 1872717 1872711      83 1872717 1872714      84 1872723 1872720
      83 1872726 1872720      83 1872726 1872723      84 1872732 1872729      83
 1872735 1872729      83 1872735 1872732      84 1872741 1872738      83 1872744
 1872738      83 1872744 1872741      84 1872750 1872747      83 1872753 1872747
      83 1872753 1872750      84 1872759 1872756      83 1872762 1872756      83
 1872762 1872759      84 1872768 1872765      83 1872771 1872765      83 1872771
 1872768      84 1872777 1872774      83 1872780 1872774      83 1872780 1872777
      84 1872786 1872783      83 1872789 1872783      83 1872789 1872786      84
 1872795 1872792      83 1872798 1872792      83 1872798 1872795      84 1872804
 1872801      83 1872807 1872801      83 1872807 1872804      84 1872813 1872810
      83 1872816 1872810      83 1872816 1872813      84 1872822 1872819      83
 1872825 1872819      83 1872825 1872822      84 1872831 1872828      83 1872834
 1872828      83 1872834 1872831      84 1872840 1872837      83 1872843 1872837
      83 1872843 1872840      84 1872849 1872846      83 1872852 1872846      83
 1872852 1872849      84 1872858 1872855      83 1872861 1872855      83 1872861
 1872858      84 1872867 1872864      83 1872870 1872864      83 1872870 1872867
      84 1872876 1872873      83 1872879 1872873      83 1872879 1872876      84
 1872885 1872882      83 1872888 1872882      83 1872888 1872885      84 1872894
 1872891      83 1872897 1872891      83 1872897 1872894      84 1872903 1872900
      83 1872906 1872900      83 1872906 1872903      84 1872912 1872909      83
 1872915 1872909      83 1872915 1872912      84 1872921 1872918      83 1872924
 1872918      83 1872924 1872921      84 1872930 1872927      83 1872933 1872927
      83 1872933 1872930      84 1872939 1872936      83 1872942 1872936      83
 1872942 1872939      84 1872948 1872945      83 1872951 1872945      83 1872951
 1872948      84 1872957 1872954      83 1872960 1872954      83 1872960 1872957
      84 1872966 1872963      83 1872969 1872963      83 1872969 1872966      84
 1872975 1872972      83 1872978 1872972      83 1872978 1872975      84 1872984
 1872981      83 1872987 1872981      83 1872987 1872984      84 1872993 1872990
      83 1872996 1872990      83 1872996 1872993      84 1873002 1872999      83
 1873005 1872999      83 1873005 1873002      84 1873011 1873008      83 1873014
 1873008      83 1873014 1873011      84 1873020 1873017      83 1873023 1873017
      83 1873023 1873020      84 1873029 1873026      83 1873032 1873026      83
 1873032 1873029      84 1873038 1873035      83 1873041 1873035      83 1873041
 1873038      84 1873047 1873044      83 1873050 1873044      83 1873050 1873047
      84 1873056 1873053      83 1873059 1873053      83 1873059 1873056      84
 1873065 1873062      83 1873068 1873062      83 1873068 1873065      84 1873074
 1873071      83 1873077 1873071      83 1873077 1873074      84 1873083 1873080
      83 1873086 1873080      83 1873086 1873083      84 1873092 1873089      83
 1873095 1873089      83 1873095 1873092      84 1873101 1873098      83 1873104
 1873098      83 1873104 1873101      84 1873110 1873107      83 1873113 1873107
      83 1873113 1873110      84 1873119 1873116      83 1873122 1873116      83
 1873122 1873119      84 1873128 1873125      83 1873131 1873125      83 1873131
 1873128      84 1873137 1873134      83 1873140 1873134      83 1873140 1873137
      84 1873146 1873143      83 1873149 1873143      83 1873149 1873146      84
 1873155 1873152      83 1873158 1873152      83 1873158 1873155      84 1873164
 1873161      83 1873167 1873161      83 1873167 1873164      84 1873173 1873170
      83 1873176 1873170      83 1873176 1873173      84 1873182 1873179      83
 1873185 1873179      83 1873185 1873182      84 1873191 1873188      83 1873194
 1873188      83 1873194 1873191      84 1873200 1873197      83 1873203 1873197
      83 1873203 1873200      84 1873209 1873206      83 1873212 1873206      83
 1873212 1873209      84 1873218 1873215      83 1873221 1873215      83 1873221
 1873218      84 1873227 1873224      83 1873230 1873224      83 1873230 1873227
      84 1873236 1873233      83 1873239 1873233      83 1873239 1873236      84
 1873245 1873242      83 1873248 1873242      83 1873248 1873245      84 1873254
 1873251      83 1873257 1873251      83 1873257 1873254      84 1873263 1873260
      83 1873266 1873260      83 1873266 1873263      84 1873272 1873269      83
 1873275 1873269      83 1873275 1873272      84 1873281 1873278      83 1873284
 1873278      83 1873284 1873281      84 1873290 1873287      83 1873293 1873287
      83 1873293 1873290      84 1873299 1873296      83 1873302 1873296      83
 1873302 1873299      84 1873308 1873305      83 1873311 1873305      83 1873311
 1873308      84 1873317 1873314      83 1873320 1873314      83 1873320 1873317
      84 1873326 1873323      83 1873329 1873323      83 1873329 1873326      84
 1873335 1873332      83 1873338 1873332      83 1873338 1873335      84 1873344
 1873341      83 1873347 1873341      83 1873347 1873344      84 1873353 1873350
      83 1873356 1873350      83 1873356 1873353      84 1873362 1873359      83
 1873365 1873359      83 1873365 1873362      84 1873371 1873368      83 1873374
 1873368      83 1873374 1873371      84 1873380 1873377      83 1873383 1873377
      83 1873383 1873380      84 1873389 1873386      83 1873392 1873386      83
 1873392 1873389      84 1873398 1873395      83 1873401 1873395      83 1873401
 1873398      84 1873407 1873404      83 1873410 1873404      83 1873410 1873407
      84 1873416 1873413      83 1873419 1873413      83 1873419 1873416      84
 1873425 1873422      83 1873428 1873422      83 1873428 1873425      84 1873434
 1873431      83 1873437 1873431      83 1873437 1873434      84 1873443 1873440
      83 1873446 1873440      83 1873446 1873443      84 1873452 1873449      83
 1873455 1873449      83 1873455 1873452      84 1873461 1873458      83 1873464
 1873458      83 1873464 1873461      84 1873470 1873467      83 1873473 1873467
      83 1873473 1873470      84 1873479 1873476      83 1873482 1873476      83
 1873482 1873479      84 1873488 1873485      83 1873491 1873485      83 1873491
 1873488      84 1873497 1873494      83 1873500 1873494      83 1873500 1873497
      84 1873506 1873503      83 1873509 1873503      83 1873509 1873506      84
 1873515 1873512      83 1873518 1873512      83 1873518 1873515      84 1873524
 1873521      83 1873527 1873521      83 1873527 1873524      84 1873533 1873530
      83 1873536 1873530      83 1873536 1873533      84 1873542 1873539      83
 1873545 1873539      83 1873545 1873542      84 1873551 1873548      83 1873554
 1873548      83 1873554 1873551      84 1873560 1873557      83 1873563 1873557
      83 1873563 1873560      84 1873569 1873566      83 1873572 1873566      83
 1873572 1873569      84 1873578 1873575      83 1873581 1873575      83 1873581
 1873578      84 1873587 1873584      83 1873590 1873584      83 1873590 1873587
      84 1873596 1873593      83 1873599 1873593      83 1873599 1873596      84
 1873605 1873602      83 1873608 1873602      83 1873608 1873605      84 1873614
 1873611      83 1873617 1873611      83 1873617 1873614      84 1873623 1873620
      83 1873626 1873620      83 1873626 1873623      84 1873632 1873629      83
 1873635 1873629      83 1873635 1873632      84 1873641 1873638      83 1873644
 1873638      83 1873644 1873641      84 1873650 1873647      83 1873653 1873647
      83 1873653 1873650      84 1873659 1873656      83 1873662 1873656      83
 1873662 1873659      84 1873668 1873665      83 1873671 1873665      83 1873671
 1873668      84 1873677 1873674      83 1873680 1873674      83 1873680 1873677
      84 1873686 1873683      83 1873689 1873683      83 1873689 1873686      84
 1873695 1873692      83 1873698 1873692      83 1873698 1873695      84 1873704
 1873701      83 1873707 1873701      83 1873707 1873704      84 1873713 1873710
      83 1873716 1873710      83 1873716 1873713      84 1873722 1873719      83
 1873725 1873719      83 1873725 1873722      84 1873731 1873728      83 1873734
 1873728      83 1873734 1873731      84 1873740 1873737      83 1873743 1873737
      83 1873743 1873740      84 1873749 1873746      83 1873752 1873746      83
 1873752 1873749      84 1873758 1873755      83 1873761 1873755      83 1873761
 1873758      84 1873767 1873764      83 1873770 1873764      83 1873770 1873767
      84 1873776 1873773      83 1873779 1873773      83 1873779 1873776      84
 1873785 1873782      83 1873788 1873782      83 1873788 1873785      84 1873794
 1873791      83 1873797 1873791      83 1873797 1873794      84 1873803 1873800
      83 1873806 1873800      83 1873806 1873803      84 1873812 1873809      83
 1873815 1873809      83 1873815 1873812      84 1873821 1873818      83 1873824
 1873818      83 1873824 1873821      84 1873830 1873827      83 1873833 1873827
      83 1873833 1873830      84 1873839 1873836      83 1873842 1873836      83
 1873842 1873839      84 1873848 1873845      83 1873851 1873845      83 1873851
 1873848      84 1873857 1873854      83 1873860 1873854      83 1873860 1873857
      84 1873866 1873863      83 1873869 1873863      83 1873869 1873866      84
 1873875 1873872      83 1873878 1873872      83 1873878 1873875      84 1873884
 1873881      83 1873887 1873881      83 1873887 1873884      84 1873893 1873890
      83 1873896 1873890      83 1873896 1873893      84 1873902 1873899      83
 1873905 1873899      83 1873905 1873902      84 1873911 1873908      83 1873914
 1873908      83 1873914 1873911      84 1873920 1873917      83 1873923 1873917
      83 1873923 1873920      84 1873929 1873926      83 1873932 1873926      83
 1873932 1873929      84 1873938 1873935      83 1873941 1873935      83 1873941
 1873938      84 1873947 1873944      83 1873950 1873944      83 1873950 1873947
      84 1873956 1873953      83 1873959 1873953      83 1873959 1873956      84
 1873965 1873962      83 1873968 1873962      83 1873968 1873965      84 1873974
 1873971      83 1873977 1873971      83 1873977 1873974      84 1873983 1873980
      83 1873986 1873980      83 1873986 1873983      84 1873992 1873989      83
 1873995 1873989      83 1873995 1873992      84 1874001 1873998      83 1874004
 1873998      83 1874004 1874001      84 1874010 1874007      83 1874013 1874007
      83 1874013 1874010      84 1874019 1874016      83 1874022 1874016      83
 1874022 1874019      84 1874028 1874025      83 1874031 1874025      83 1874031
 1874028      84 1874037 1874034      83 1874040 1874034      83 1874040 1874037
      84 1874046 1874043      83 1874049 1874043      83 1874049 1874046      84
 1874055 1874052      83 1874058 1874052      83 1874058 1874055      84 1874064
 1874061      83 1874067 1874061      83 1874067 1874064      84 1874073 1874070
      83 1874076 1874070      83 1874076 1874073      84 1874082 1874079      83
 1874085 1874079      83 1874085 1874082      84 1874091 1874088      83 1874094
 1874088      83 1874094 1874091      84 1874100 1874097      83 1874103 1874097
      83 1874103 1874100      84 1874109 1874106      83 1874112 1874106      83
 1874112 1874109      84 1874118 1874115      83 1874121 1874115      83 1874121
 1874118      84 1874127 1874124      83 1874130 1874124      83 1874130 1874127
      84 1874136 1874133      83 1874139 1874133      83 1874139 1874136      84
 1874145 1874142      83 1874148 1874142      83 1874148 1874145      84 1874154
 1874151      83 1874157 1874151      83 1874157 1874154      84 1874163 1874160
      83 1874166 1874160      83 1874166 1874163      84 1874172 1874169      83
 1874175 1874169      83 1874175 1874172      84 1874181 1874178      83 1874184
 1874178      83 1874184 1874181      84 1874190 1874187      83 1874193 1874187
      83 1874193 1874190      84 1874199 1874196      83 1874202 1874196      83
 1874202 1874199      84 1874208 1874205      83 1874211 1874205      83 1874211
 1874208      84 1874217 1874214      83 1874220 1874214      83 1874220 1874217
      84 1874226 1874223      83 1874229 1874223      83 1874229 1874226      84
 1874235 1874232      83 1874238 1874232      83 1874238 1874235      84 1874244
 1874241      83 1874247 1874241      83 1874247 1874244      84 1874253 1874250
      83 1874256 1874250      83 1874256 1874253      84 1874262 1874259      83
 1874265 1874259      83 1874265 1874262      84 1874271 1874268      83 1874274
 1874268      83 1874274 1874271      84 1874280 1874277      83 1874283 1874277
      83 1874283 1874280      84 1874289 1874286      83 1874292 1874286      83
 1874292 1874289      84 1874298 1874295      83 1874301 1874295      83 1874301
 1874298      84 1874307 1874304      83 1874310 1874304      83 1874310 1874307
      84 1874316 1874313      83 1874319 1874313      83 1874319 1874316      84
 1874325 1874322      83 1874328 1874322      83 1874328 1874325      84 1874334
 1874331      83 1874337 1874331      83 1874337 1874334      84 1874343 1874340
      83 1874346 1874340      83 1874346 1874343      84 1874352 1874349      83
 1874355 1874349      83 1874355 1874352      84 1874361 1874358      83 1874364
 1874358      83 1874364 1874361      84 1874370 1874367      83 1874373 1874367
      83 1874373 1874370      84 1874379 1874376      83 1874382 1874376      83
 1874382 1874379      84 1874388 1874385      83 1874391 1874385      83 1874391
 1874388      84 1874397 1874394      83 1874400 1874394      83 1874400 1874397
      84 1874406 1874403      83 1874409 1874403      83 1874409 1874406      84
 1874415 1874412      83 1874418 1874412      83 1874418 1874415      84 1874424
 1874421      83 1874427 1874421      83 1874427 1874424      84 1874433 1874430
      83 1874436 1874430      83 1874436 1874433      84 1874442 1874439      83
 1874445 1874439      83 1874445 1874442      84 1874451 1874448      83 1874454
 1874448      83 1874454 1874451      84 1874460 1874457      83 1874463 1874457
      83 1874463 1874460      84 1874469 1874466      83 1874472 1874466      83
 1874472 1874469      84 1874478 1874475      83 1874481 1874475      83 1874481
 1874478      84 1874487 1874484      83 1874490 1874484      83 1874490 1874487
      84 1874496 1874493      83 1874499 1874493      83 1874499 1874496      84
 1874505 1874502      83 1874508 1874502      83 1874508 1874505      84 1874514
 1874511      83 1874517 1874511      83 1874517 1874514      84 1874523 1874520
      83 1874526 1874520      83 1874526 1874523      84 1874532 1874529      83
 1874535 1874529      83 1874535 1874532      84 1874541 1874538      83 1874544
 1874538      83 1874544 1874541      84 1874550 1874547      83 1874553 1874547
      83 1874553 1874550      84 1874559 1874556      83 1874562 1874556      83
 1874562 1874559      84 1874568 1874565      83 1874571 1874565      83 1874571
 1874568      84 1874577 1874574      83 1874580 1874574      83 1874580 1874577
      84 1874586 1874583      83 1874589 1874583      83 1874589 1874586      84
 1874595 1874592      83 1874598 1874592      83 1874598 1874595      84 1874604
 1874601      83 1874607 1874601      83 1874607 1874604      84 1874613 1874610
      83 1874616 1874610      83 1874616 1874613      84 1874622 1874619      83
 1874625 1874619      83 1874625 1874622      84 1874631 1874628      83 1874634
 1874628      83 1874634 1874631      84 1874640 1874637      83 1874643 1874637
      83 1874643 1874640      84 1874649 1874646      83 1874652 1874646      83
 1874652 1874649      84 1874658 1874655      83 1874661 1874655      83 1874661
 1874658      84 1874667 1874664      83 1874670 1874664      83 1874670 1874667
      84 1874676 1874673      83 1874679 1874673      83 1874679 1874676      84
 1874685 1874682      83 1874688 1874682      83 1874688 1874685      84 1874694
 1874691      83 1874697 1874691      83 1874697 1874694      84 1874703 1874700
      83 1874706 1874700      83 1874706 1874703      84 1874712 1874709      83
 1874715 1874709      83 1874715 1874712      84 1874721 1874718      83 1874724
 1874718      83 1874724 1874721      84 1874730 1874727      83 1874733 1874727
      83 1874733 1874730      84 1874739 1874736      83 1874742 1874736      83
 1874742 1874739      84 1874748 1874745      83 1874751 1874745      83 1874751
 1874748      84 1874757 1874754      83 1874760 1874754      83 1874760 1874757
      84 1874766 1874763      83 1874769 1874763      83 1874769 1874766      84
 1874775 1874772      83 1874778 1874772      83 1874778 1874775      84 1874784
 1874781      83 1874787 1874781      83 1874787 1874784      84 1874793 1874790
      83 1874796 1874790      83 1874796 1874793      84 1874802 1874799      83
 1874805 1874799      83 1874805 1874802      84 1874811 1874808      83 1874814
 1874808      83 1874814 1874811      84 1874820 1874817      83 1874823 1874817
      83 1874823 1874820      84 1874829 1874826      83 1874832 1874826      83
 1874832 1874829      84 1874838 1874835      83 1874841 1874835      83 1874841
 1874838      84 1874847 1874844      83 1874850 1874844      83 1874850 1874847
      84 1874856 1874853      83 1874859 1874853      83 1874859 1874856      84
 1874865 1874862      83 1874868 1874862      83 1874868 1874865      84 1874874
 1874871      83 1874877 1874871      83 1874877 1874874      84 1874883 1874880
      83 1874886 1874880      83 1874886 1874883      84 1874892 1874889      83
 1874895 1874889      83 1874895 1874892      84 1874901 1874898      83 1874904
 1874898      83 1874904 1874901      84 1874910 1874907      83 1874913 1874907
      83 1874913 1874910      84 1874919 1874916      83 1874922 1874916      83
 1874922 1874919      84 1874928 1874925      83 1874931 1874925      83 1874931
 1874928      84 1874937 1874934      83 1874940 1874934      83 1874940 1874937
      84 1874946 1874943      83 1874949 1874943      83 1874949 1874946      84
 1874955 1874952      83 1874958 1874952      83 1874958 1874955      84 1874964
 1874961      83 1874967 1874961      83 1874967 1874964      84 1874973 1874970
      83 1874976 1874970      83 1874976 1874973      84 1874982 1874979      83
 1874985 1874979      83 1874985 1874982      84 1874991 1874988      83 1874994
 1874988      83 1874994 1874991      84 1875000 1874997      83 1875003 1874997
      83 1875003 1875000      84 1875009 1875006      83 1875012 1875006      83
 1875012 1875009      84 1875018 1875015      83 1875021 1875015      83 1875021
 1875018      84 1875027 1875024      83 1875030 1875024      83 1875030 1875027
      84 1875036 1875033      83 1875039 1875033      83 1875039 1875036      84
 1875045 1875042      83 1875048 1875042      83 1875048 1875045      84 1875054
 1875051      83 1875057 1875051      83 1875057 1875054      84 1875063 1875060
      83 1875066 1875060      83 1875066 1875063      84 1875072 1875069      83
 1875075 1875069      83 1875075 1875072      84 1875081 1875078      83 1875084
 1875078      83 1875084 1875081      84 1875090 1875087      83 1875093 1875087
      83 1875093 1875090      84 1875099 1875096      83 1875102 1875096      83
 1875102 1875099      84 1875108 1875105      83 1875111 1875105      83 1875111
 1875108      84 1875117 1875114      83 1875120 1875114      83 1875120 1875117
      84 1875126 1875123      83 1875129 1875123      83 1875129 1875126      84
 1875135 1875132      83 1875138 1875132      83 1875138 1875135      84 1875144
 1875141      83 1875147 1875141      83 1875147 1875144      84 1875153 1875150
      83 1875156 1875150      83 1875156 1875153      84 1875162 1875159      83
 1875165 1875159      83 1875165 1875162      84 1875171 1875168      83 1875174
 1875168      83 1875174 1875171      84 1875180 1875177      83 1875183 1875177
      83 1875183 1875180      84 1875189 1875186      83 1875192 1875186      83
 1875192 1875189      84 1875198 1875195      83 1875201 1875195      83 1875201
 1875198      84 1875207 1875204      83 1875210 1875204      83 1875210 1875207
      84 1875216 1875213      83 1875219 1875213      83 1875219 1875216      84
 1875225 1875222      83 1875228 1875222      83 1875228 1875225      84 1875234
 1875231      83 1875237 1875231      83 1875237 1875234      84 1875243 1875240
      83 1875246 1875240      83 1875246 1875243      84 1875252 1875249      83
 1875255 1875249      83 1875255 1875252      84 1875261 1875258      83 1875264
 1875258      83 1875264 1875261      84 1875270 1875267      83 1875273 1875267
      83 1875273 1875270      84 1875279 1875276      83 1875282 1875276      83
 1875282 1875279      84 1875288 1875285      83 1875291 1875285      83 1875291
 1875288      84 1875297 1875294      83 1875300 1875294      83 1875300 1875297
      84 1875306 1875303      83 1875309 1875303      83 1875309 1875306      84
 1875315 1875312      83 1875318 1875312      83 1875318 1875315      84 1875324
 1875321      83 1875327 1875321      83 1875327 1875324      84 1875333 1875330
      83 1875336 1875330      83 1875336 1875333      84 1875342 1875339      83
 1875345 1875339      83 1875345 1875342      84 1875351 1875348      83 1875354
 1875348      83 1875354 1875351      84 1875360 1875357      83 1875363 1875357
      83 1875363 1875360      84 1875369 1875366      83 1875372 1875366      83
 1875372 1875369      84 1875378 1875375      83 1875381 1875375      83 1875381
 1875378      84 1875387 1875384      83 1875390 1875384      83 1875390 1875387
      84 1875396 1875393      83 1875399 1875393      83 1875399 1875396      84
 1875405 1875402      83 1875408 1875402      83 1875408 1875405      84 1875414
 1875411      83 1875417 1875411      83 1875417 1875414      84 1875423 1875420
      83 1875426 1875420      83 1875426 1875423      84 1875432 1875429      83
 1875435 1875429      83 1875435 1875432      84 1875441 1875438      83 1875444
 1875438      83 1875444 1875441      84 1875450 1875447      83 1875453 1875447
      83 1875453 1875450      84 1875459 1875456      83 1875462 1875456      83
 1875462 1875459      84 1875468 1875465      83 1875471 1875465      83 1875471
 1875468      84 1875477 1875474      83 1875480 1875474      83 1875480 1875477
      84 1875486 1875483      83 1875489 1875483      83 1875489 1875486      84
 1875495 1875492      83 1875498 1875492      83 1875498 1875495      84 1875504
 1875501      83 1875507 1875501      83 1875507 1875504      84 1875513 1875510
      83 1875516 1875510      83 1875516 1875513      84 1875522 1875519      83
 1875525 1875519      83 1875525 1875522      84 1875531 1875528      83 1875534
 1875528      83 1875534 1875531      84 1875540 1875537      83 1875543 1875537
      83 1875543 1875540      84 1875549 1875546      83 1875552 1875546      83
 1875552 1875549      84 1875558 1875555      83 1875561 1875555      83 1875561
 1875558      84 1875567 1875564      83 1875570 1875564      83 1875570 1875567
      84 1875576 1875573      83 1875579 1875573      83 1875579 1875576      84
 1875585 1875582      83 1875588 1875582      83 1875588 1875585      84 1875594
 1875591      83 1875597 1875591      83 1875597 1875594      84 1875603 1875600
      83 1875606 1875600      83 1875606 1875603      84 1875612 1875609      83
 1875615 1875609      83 1875615 1875612      84 1875621 1875618      83 1875624
 1875618      83 1875624 1875621      84 1875630 1875627      83 1875633 1875627
      83 1875633 1875630      84 1875639 1875636      83 1875642 1875636      83
 1875642 1875639      84 1875648 1875645      83 1875651 1875645      83 1875651
 1875648      84 1875657 1875654      83 1875660 1875654      83 1875660 1875657
      84 1875666 1875663      83 1875669 1875663      83 1875669 1875666      84
 1875675 1875672      83 1875678 1875672      83 1875678 1875675      84 1875684
 1875681      83 1875687 1875681      83 1875687 1875684      84 1875693 1875690
      83 1875696 1875690      83 1875696 1875693      84 1875702 1875699      83
 1875705 1875699      83 1875705 1875702      84 1875711 1875708      83 1875714
 1875708      83 1875714 1875711      84 1875720 1875717      83 1875723 1875717
      83 1875723 1875720      84 1875729 1875726      83 1875732 1875726      83
 1875732 1875729      84 1875738 1875735      83 1875741 1875735      83 1875741
 1875738      84 1875747 1875744      83 1875750 1875744      83 1875750 1875747
      84 1875756 1875753      83 1875759 1875753      83 1875759 1875756      84
 1875765 1875762      83 1875768 1875762      83 1875768 1875765      84 1875774
 1875771      83 1875777 1875771      83 1875777 1875774      84 1875783 1875780
      83 1875786 1875780      83 1875786 1875783      84 1875792 1875789      83
 1875795 1875789      83 1875795 1875792      84 1875801 1875798      83 1875804
 1875798      83 1875804 1875801      84 1875810 1875807      83 1875813 1875807
      83 1875813 1875810      84 1875819 1875816      83 1875822 1875816      83
 1875822 1875819      84 1875828 1875825      83 1875831 1875825      83 1875831
 1875828      84 1875837 1875834      83 1875840 1875834      83 1875840 1875837
      84 1875846 1875843      83 1875849 1875843      83 1875849 1875846      84
 1875855 1875852      83 1875858 1875852      83 1875858 1875855      84 1875864
 1875861      83 1875867 1875861      83 1875867 1875864      84 1875873 1875870
      83 1875876 1875870      83 1875876 1875873      84 1875882 1875879      83
 1875885 1875879      83 1875885 1875882      84 1875891 1875888      83 1875894
 1875888      83 1875894 1875891      84 1875900 1875897      83 1875903 1875897
      83 1875903 1875900      84 1875909 1875906      83 1875912 1875906      83
 1875912 1875909      84 1875918 1875915      83 1875921 1875915      83 1875921
 1875918      84 1875927 1875924      83 1875930 1875924      83 1875930 1875927
      84 1875936 1875933      83 1875939 1875933      83 1875939 1875936      84
 1875945 1875942      83 1875948 1875942      83 1875948 1875945      84 1875954
 1875951      83 1875957 1875951      83 1875957 1875954      84 1875963 1875960
      83 1875966 1875960      83 1875966 1875963      84 1875972 1875969      83
 1875975 1875969      83 1875975 1875972      84 1875981 1875978      83 1875984
 1875978      83 1875984 1875981      84 1875990 1875987      83 1875993 1875987
      83 1875993 1875990      84 1875999 1875996      83 1876002 1875996      83
 1876002 1875999      84 1876008 1876005      83 1876011 1876005      83 1876011
 1876008      84 1876017 1876014      83 1876020 1876014      83 1876020 1876017
      84 1876026 1876023      83 1876029 1876023      83 1876029 1876026      84
 1876035 1876032      83 1876038 1876032      83 1876038 1876035      84 1876044
 1876041      83 1876047 1876041      83 1876047 1876044      84 1876053 1876050
      83 1876056 1876050      83 1876056 1876053      84 1876062 1876059      83
 1876065 1876059      83 1876065 1876062      84 1876071 1876068      83 1876074
 1876068      83 1876074 1876071      84 1876080 1876077      83 1876083 1876077
      83 1876083 1876080      84 1876089 1876086      83 1876092 1876086      83
 1876092 1876089      84 1876098 1876095      83 1876101 1876095      83 1876101
 1876098      84 1876107 1876104      83 1876110 1876104      83 1876110 1876107
      84 1876116 1876113      83 1876119 1876113      83 1876119 1876116      84
 1876125 1876122      83 1876128 1876122      83 1876128 1876125      84 1876134
 1876131      83 1876137 1876131      83 1876137 1876134      84 1876143 1876140
      83 1876146 1876140      83 1876146 1876143      84 1876152 1876149      83
 1876155 1876149      83 1876155 1876152      84 1876161 1876158      83 1876164
 1876158      83 1876164 1876161      84 1876170 1876167      83 1876173 1876167
      83 1876173 1876170      84 1876179 1876176      83 1876182 1876176      83
 1876182 1876179      84 1876188 1876185      83 1876191 1876185      83 1876191
 1876188      84 1876197 1876194      83 1876200 1876194      83 1876200 1876197
      84 1876206 1876203      83 1876209 1876203      83 1876209 1876206      84
 1876215 1876212      83 1876218 1876212      83 1876218 1876215      84 1876224
 1876221      83 1876227 1876221      83 1876227 1876224      84 1876233 1876230
      83 1876236 1876230      83 1876236 1876233      84 1876242 1876239      83
 1876245 1876239      83 1876245 1876242      84 1876251 1876248      83 1876254
 1876248      83 1876254 1876251      84 1876260 1876257      83 1876263 1876257
      83 1876263 1876260      84 1876269 1876266      83 1876272 1876266      83
 1876272 1876269      84 1876278 1876275      83 1876281 1876275      83 1876281
 1876278      84 1876287 1876284      83 1876290 1876284      83 1876290 1876287
      84 1876296 1876293      83 1876299 1876293      83 1876299 1876296      84
 1876305 1876302      83 1876308 1876302      83 1876308 1876305      84 1876314
 1876311      83 1876317 1876311      83 1876317 1876314      84 1876323 1876320
      83 1876326 1876320      83 1876326 1876323      84 1876332 1876329      83
 1876335 1876329      83 1876335 1876332      84 1876341 1876338      83 1876344
 1876338      83 1876344 1876341      84 1876350 1876347      83 1876353 1876347
      83 1876353 1876350      84 1876359 1876356      83 1876362 1876356      83
 1876362 1876359      84 1876368 1876365      83 1876371 1876365      83 1876371
 1876368      84 1876377 1876374      83 1876380 1876374      83 1876380 1876377
      84 1876386 1876383      83 1876389 1876383      83 1876389 1876386      84
 1876395 1876392      83 1876398 1876392      83 1876398 1876395      84 1876404
 1876401      83 1876407 1876401      83 1876407 1876404      84 1876413 1876410
      83 1876416 1876410      83 1876416 1876413      84 1876422 1876419      83
 1876425 1876419      83 1876425 1876422      84 1876431 1876428      83 1876434
 1876428      83 1876434 1876431      84 1876440 1876437      83 1876443 1876437
      83 1876443 1876440      84 1876449 1876446      83 1876452 1876446      83
 1876452 1876449      84 1876458 1876455      83 1876461 1876455      83 1876461
 1876458      84 1876467 1876464      83 1876470 1876464      83 1876470 1876467
      84 1876476 1876473      83 1876479 1876473      83 1876479 1876476      84
 1876485 1876482      83 1876488 1876482      83 1876488 1876485      84 1876494
 1876491      83 1876497 1876491      83 1876497 1876494      84 1876503 1876500
      83 1876506 1876500      83 1876506 1876503      84 1876512 1876509      83
 1876515 1876509      83 1876515 1876512      84 1876521 1876518      83 1876524
 1876518      83 1876524 1876521      84 1876530 1876527      83 1876533 1876527
      83 1876533 1876530      84 1876539 1876536      83 1876542 1876536      83
 1876542 1876539      84 1876548 1876545      83 1876551 1876545      83 1876551
 1876548      84 1876557 1876554      83 1876560 1876554      83 1876560 1876557
      84 1876566 1876563      83 1876569 1876563      83 1876569 1876566      84
 1876575 1876572      83 1876578 1876572      83 1876578 1876575      84 1876584
 1876581      83 1876587 1876581      83 1876587 1876584      84 1876593 1876590
      83 1876596 1876590      83 1876596 1876593      84 1876602 1876599      83
 1876605 1876599      83 1876605 1876602      84 1876611 1876608      83 1876614
 1876608      83 1876614 1876611      84 1876620 1876617      83 1876623 1876617
      83 1876623 1876620      84 1876629 1876626      83 1876632 1876626      83
 1876632 1876629      84 1876638 1876635      83 1876641 1876635      83 1876641
 1876638      84 1876647 1876644      83 1876650 1876644      83 1876650 1876647
      84 1876656 1876653      83 1876659 1876653      83 1876659 1876656      84
 1876665 1876662      83 1876668 1876662      83 1876668 1876665      84 1876674
 1876671      83 1876677 1876671      83 1876677 1876674      84 1876683 1876680
      83 1876686 1876680      83 1876686 1876683      84 1876692 1876689      83
 1876695 1876689      83 1876695 1876692      84 1876701 1876698      83 1876704
 1876698      83 1876704 1876701      84 1876710 1876707      83 1876713 1876707
      83 1876713 1876710      84 1876719 1876716      83 1876722 1876716      83
 1876722 1876719      84 1876728 1876725      83 1876731 1876725      83 1876731
 1876728      84 1876737 1876734      83 1876740 1876734      83 1876740 1876737
      84 1876746 1876743      83 1876749 1876743      83 1876749 1876746      84
 1876755 1876752      83 1876758 1876752      83 1876758 1876755      84 1876764
 1876761      83 1876767 1876761      83 1876767 1876764      84 1876773 1876770
      83 1876776 1876770      83 1876776 1876773      84 1876782 1876779      83
 1876785 1876779      83 1876785 1876782      84 1876791 1876788      83 1876794
 1876788      83 1876794 1876791      84 1876800 1876797      83 1876803 1876797
      83 1876803 1876800      84 1876809 1876806      83 1876812 1876806      83
 1876812 1876809      84 1876818 1876815      83 1876821 1876815      83 1876821
 1876818      84 1876827 1876824      83 1876830 1876824      83 1876830 1876827
      84 1876836 1876833      83 1876839 1876833      83 1876839 1876836      84
 1876845 1876842      83 1876848 1876842      83 1876848 1876845      84 1876854
 1876851      83 1876857 1876851      83 1876857 1876854      84 1876863 1876860
      83 1876866 1876860      83 1876866 1876863      84 1876872 1876869      83
 1876875 1876869      83 1876875 1876872      84 1876881 1876878      83 1876884
 1876878      83 1876884 1876881      84 1876890 1876887      83 1876893 1876887
      83 1876893 1876890      84 1876899 1876896      83 1876902 1876896      83
 1876902 1876899      84 1876908 1876905      83 1876911 1876905      83 1876911
 1876908      84 1876917 1876914      83 1876920 1876914      83 1876920 1876917
      84 1876926 1876923      83 1876929 1876923      83 1876929 1876926      84
 1876935 1876932      83 1876938 1876932      83 1876938 1876935      84 1876944
 1876941      83 1876947 1876941      83 1876947 1876944      84 1876953 1876950
      83 1876956 1876950      83 1876956 1876953      84 1876962 1876959      83
 1876965 1876959      83 1876965 1876962      84 1876971 1876968      83 1876974
 1876968      83 1876974 1876971      84 1876980 1876977      83 1876983 1876977
      83 1876983 1876980      84 1876989 1876986      83 1876992 1876986      83
 1876992 1876989      84 1876998 1876995      83 1877001 1876995      83 1877001
 1876998      84 1877007 1877004      83 1877010 1877004      83 1877010 1877007
      84 1877016 1877013      83 1877019 1877013      83 1877019 1877016      84
 1877025 1877022      83 1877028 1877022      83 1877028 1877025      84 1877034
 1877031      83 1877037 1877031      83 1877037 1877034      84 1877043 1877040
      83 1877046 1877040      83 1877046 1877043      84 1877052 1877049      83
 1877055 1877049      83 1877055 1877052      84 1877061 1877058      83 1877064
 1877058      83 1877064 1877061      84 1877070 1877067      83 1877073 1877067
      83 1877073 1877070      84 1877079 1877076      83 1877082 1877076      83
 1877082 1877079      84 1877088 1877085      83 1877091 1877085      83 1877091
 1877088      84 1877097 1877094      83 1877100 1877094      83 1877100 1877097
      84 1877106 1877103      83 1877109 1877103      83 1877109 1877106      84
 1877115 1877112      83 1877118 1877112      83 1877118 1877115      84 1877124
 1877121      83 1877127 1877121      83 1877127 1877124      84 1877133 1877130
      83 1877136 1877130      83 1877136 1877133      84 1877142 1877139      83
 1877145 1877139      83 1877145 1877142      84 1877151 1877148      83 1877154
 1877148      83 1877154 1877151      84 1877160 1877157      83 1877163 1877157
      83 1877163 1877160      84 1877169 1877166      83 1877172 1877166      83
 1877172 1877169      84 1877178 1877175      83 1877181 1877175      83 1877181
 1877178      84 1877187 1877184      83 1877190 1877184      83 1877190 1877187
      84 1877196 1877193      83 1877199 1877193      83 1877199 1877196      84
 1877205 1877202      83 1877208 1877202      83 1877208 1877205      84 1877214
 1877211      83 1877217 1877211      83 1877217 1877214      84 1877223 1877220
      83 1877226 1877220      83 1877226 1877223      84 1877232 1877229      83
 1877235 1877229      83 1877235 1877232      84 1877241 1877238      83 1877244
 1877238      83 1877244 1877241      84 1877250 1877247      83 1877253 1877247
      83 1877253 1877250      84 1877259 1877256      83 1877262 1877256      83
 1877262 1877259      84 1877268 1877265      83 1877271 1877265      83 1877271
 1877268      84 1877277 1877274      83 1877280 1877274      83 1877280 1877277
      84 1877286 1877283      83 1877289 1877283      83 1877289 1877286      84
 1877295 1877292      83 1877298 1877292      83 1877298 1877295      84 1877304
 1877301      83 1877307 1877301      83 1877307 1877304      84 1877313 1877310
      83 1877316 1877310      83 1877316 1877313      84 1877322 1877319      83
 1877325 1877319      83 1877325 1877322      84 1877331 1877328      83 1877334
 1877328      83 1877334 1877331      84 1877340 1877337      83 1877343 1877337
      83 1877343 1877340      84 1877349 1877346      83 1877352 1877346      83
 1877352 1877349      84 1877358 1877355      83 1877361 1877355      83 1877361
 1877358      84 1877367 1877364      83 1877370 1877364      83 1877370 1877367
      84 1877376 1877373      83 1877379 1877373      83 1877379 1877376      84
 1877385 1877382      83 1877388 1877382      83 1877388 1877385      84 1877394
 1877391      83 1877397 1877391      83 1877397 1877394      84 1877403 1877400
      83 1877406 1877400      83 1877406 1877403      84 1877412 1877409      83
 1877415 1877409      83 1877415 1877412      84 1877421 1877418      83 1877424
 1877418      83 1877424 1877421      84 1877430 1877427      83 1877433 1877427
      83 1877433 1877430      84 1877439 1877436      83 1877442 1877436      83
 1877442 1877439      84 1877448 1877445      83 1877451 1877445      83 1877451
 1877448      84 1877457 1877454      83 1877460 1877454      83 1877460 1877457
      84 1877466 1877463      83 1877469 1877463      83 1877469 1877466      84
 1877475 1877472      83 1877478 1877472      83 1877478 1877475      84 1877484
 1877481      83 1877487 1877481      83 1877487 1877484      84 1877493 1877490
      83 1877496 1877490      83 1877496 1877493      84 1877502 1877499      83
 1877505 1877499      83 1877505 1877502      84 1877511 1877508      83 1877514
 1877508      83 1877514 1877511      84 1877520 1877517      83 1877523 1877517
      83 1877523 1877520      84 1877529 1877526      83 1877532 1877526      83
 1877532 1877529      84 1877538 1877535      83 1877541 1877535      83 1877541
 1877538      84 1877547 1877544      83 1877550 1877544      83 1877550 1877547
      84 1877556 1877553      83 1877559 1877553      83 1877559 1877556      84
 1877565 1877562      83 1877568 1877562      83 1877568 1877565      84 1877574
 1877571      83 1877577 1877571      83 1877577 1877574      84 1877583 1877580
      83 1877586 1877580      83 1877586 1877583      84 1877592 1877589      83
 1877595 1877589      83 1877595 1877592      84 1877601 1877598      83 1877604
 1877598      83 1877604 1877601      84 1877610 1877607      83 1877613 1877607
      83 1877613 1877610      84 1877619 1877616      83 1877622 1877616      83
 1877622 1877619      84 1877628 1877625      83 1877631 1877625      83 1877631
 1877628      84 1877637 1877634      83 1877640 1877634      83 1877640 1877637
      84 1877646 1877643      83 1877649 1877643      83 1877649 1877646      84
 1877655 1877652      83 1877658 1877652      83 1877658 1877655      84 1877664
 1877661      83 1877667 1877661      83 1877667 1877664      84 1877673 1877670
      83 1877676 1877670      83 1877676 1877673      84 1877682 1877679      83
 1877685 1877679      83 1877685 1877682      84 1877691 1877688      83 1877694
 1877688      83 1877694 1877691      84 1877700 1877697      83 1877703 1877697
      83 1877703 1877700      84 1877709 1877706      83 1877712 1877706      83
 1877712 1877709      84 1877718 1877715      83 1877721 1877715      83 1877721
 1877718      84 1877727 1877724      83 1877730 1877724      83 1877730 1877727
      84 1877736 1877733      83 1877739 1877733      83 1877739 1877736      84
 1877745 1877742      83 1877748 1877742      83 1877748 1877745      84 1877754
 1877751      83 1877757 1877751      83 1877757 1877754      84 1877763 1877760
      83 1877766 1877760      83 1877766 1877763      84 1877772 1877769      83
 1877775 1877769      83 1877775 1877772      84 1877781 1877778      83 1877784
 1877778      83 1877784 1877781      84 1877790 1877787      83 1877793 1877787
      83 1877793 1877790      84 1877799 1877796      83 1877802 1877796      83
 1877802 1877799      84 1877808 1877805      83 1877811 1877805      83 1877811
 1877808      84 1877817 1877814      83 1877820 1877814      83 1877820 1877817
      84 1877826 1877823      83 1877829 1877823      83 1877829 1877826      84
 1877835 1877832      83 1877838 1877832      83 1877838 1877835      84 1877844
 1877841      83 1877847 1877841      83 1877847 1877844      84 1877853 1877850
      83 1877856 1877850      83 1877856 1877853      84 1877862 1877859      83
 1877865 1877859      83 1877865 1877862      84 1877871 1877868      83 1877874
 1877868      83 1877874 1877871      84 1877880 1877877      83 1877883 1877877
      83 1877883 1877880      84 1877889 1877886      83 1877892 1877886      83
 1877892 1877889      84 1877898 1877895      83 1877901 1877895      83 1877901
 1877898      84 1877907 1877904      83 1877910 1877904      83 1877910 1877907
      84 1877916 1877913      83 1877919 1877913      83 1877919 1877916      84
 1877925 1877922      83 1877928 1877922      83 1877928 1877925      84 1877934
 1877931      83 1877937 1877931      83 1877937 1877934      84 1877943 1877940
      83 1877946 1877940      83 1877946 1877943      84 1877952 1877949      83
 1877955 1877949      83 1877955 1877952      84 1877961 1877958      83 1877964
 1877958      83 1877964 1877961      84 1877970 1877967      83 1877973 1877967
      83 1877973 1877970      84 1877979 1877976      83 1877982 1877976      83
 1877982 1877979      84 1877988 1877985      83 1877991 1877985      83 1877991
 1877988      84 1877997 1877994      83 1878000 1877994      83 1878000 1877997
      84 1878006 1878003      83 1878009 1878003      83 1878009 1878006      84
 1878015 1878012      83 1878018 1878012      83 1878018 1878015      84 1878024
 1878021      83 1878027 1878021      83 1878027 1878024      84 1878033 1878030
      83 1878036 1878030      83 1878036 1878033      84 1878042 1878039      83
 1878045 1878039      83 1878045 1878042      84 1878051 1878048      83 1878054
 1878048      83 1878054 1878051      84 1878060 1878057      83 1878063 1878057
      83 1878063 1878060      84 1878069 1878066      83 1878072 1878066      83
 1878072 1878069      84 1878078 1878075      83 1878081 1878075      83 1878081
 1878078      84 1878087 1878084      83 1878090 1878084      83 1878090 1878087
      84 1878096 1878093      83 1878099 1878093      83 1878099 1878096      84
 1878105 1878102      83 1878108 1878102      83 1878108 1878105      84 1878114
 1878111      83 1878117 1878111      83 1878117 1878114      84 1878123 1878120
      83 1878126 1878120      83 1878126 1878123      84 1878132 1878129      83
 1878135 1878129      83 1878135 1878132      84 1878141 1878138      83 1878144
 1878138      83 1878144 1878141      84 1878150 1878147      83 1878153 1878147
      83 1878153 1878150      84 1878159 1878156      83 1878162 1878156      83
 1878162 1878159      84 1878168 1878165      83 1878171 1878165      83 1878171
 1878168      84 1878177 1878174      83 1878180 1878174      83 1878180 1878177
      84 1878186 1878183      83 1878189 1878183      83 1878189 1878186      84
 1878195 1878192      83 1878198 1878192      83 1878198 1878195      84 1878204
 1878201      83 1878207 1878201      83 1878207 1878204      84 1878213 1878210
      83 1878216 1878210      83 1878216 1878213      84 1878222 1878219      83
 1878225 1878219      83 1878225 1878222      84 1878231 1878228      83 1878234
 1878228      83 1878234 1878231      84 1878240 1878237      83 1878243 1878237
      83 1878243 1878240      84 1878249 1878246      83 1878252 1878246      83
 1878252 1878249      84 1878258 1878255      83 1878261 1878255      83 1878261
 1878258      84 1878267 1878264      83 1878270 1878264      83 1878270 1878267
      84 1878276 1878273      83 1878279 1878273      83 1878279 1878276      84
 1878285 1878282      83 1878288 1878282      83 1878288 1878285      84 1878294
 1878291      83 1878297 1878291      83 1878297 1878294      84 1878303 1878300
      83 1878306 1878300      83 1878306 1878303      84 1878312 1878309      83
 1878315 1878309      83 1878315 1878312      84 1878321 1878318      83 1878324
 1878318      83 1878324 1878321      84 1878330 1878327      83 1878333 1878327
      83 1878333 1878330      84 1878339 1878336      83 1878342 1878336      83
 1878342 1878339      84 1878348 1878345      83 1878351 1878345      83 1878351
 1878348      84 1878357 1878354      83 1878360 1878354      83 1878360 1878357
      84 1878366 1878363      83 1878369 1878363      83 1878369 1878366      84
 1878375 1878372      83 1878378 1878372      83 1878378 1878375      84 1878384
 1878381      83 1878387 1878381      83 1878387 1878384      84 1878393 1878390
      83 1878396 1878390      83 1878396 1878393      84 1878402 1878399      83
 1878405 1878399      83 1878405 1878402      84 1878411 1878408      83 1878414
 1878408      83 1878414 1878411      84 1878420 1878417      83 1878423 1878417
      83 1878423 1878420      84 1878429 1878426      83 1878432 1878426      83
 1878432 1878429      84 1878438 1878435      83 1878441 1878435      83 1878441
 1878438      84 1878447 1878444      83 1878450 1878444      83 1878450 1878447
      84 1878456 1878453      83 1878459 1878453      83 1878459 1878456      84
 1878465 1878462      83 1878468 1878462      83 1878468 1878465      84 1878474
 1878471      83 1878477 1878471      83 1878477 1878474      84 1878483 1878480
      83 1878486 1878480      83 1878486 1878483      84 1878492 1878489      83
 1878495 1878489      83 1878495 1878492      84 1878501 1878498      83 1878504
 1878498      83 1878504 1878501      84 1878510 1878507      83 1878513 1878507
      83 1878513 1878510      84 1878519 1878516      83 1878522 1878516      83
 1878522 1878519      84 1878528 1878525      83 1878531 1878525      83 1878531
 1878528      84 1878537 1878534      83 1878540 1878534      83 1878540 1878537
      84 1878546 1878543      83 1878549 1878543      83 1878549 1878546      84
 1878555 1878552      83 1878558 1878552      83 1878558 1878555      84 1878564
 1878561      83 1878567 1878561      83 1878567 1878564      84 1878573 1878570
      83 1878576 1878570      83 1878576 1878573      84 1878582 1878579      83
 1878585 1878579      83 1878585 1878582      84 1878591 1878588      83 1878594
 1878588      83 1878594 1878591      84 1878600 1878597      83 1878603 1878597
      83 1878603 1878600      84 1878609 1878606      83 1878612 1878606      83
 1878612 1878609      84 1878618 1878615      83 1878621 1878615      83 1878621
 1878618      84 1878627 1878624      83 1878630 1878624      83 1878630 1878627
      84 1878636 1878633      83 1878639 1878633      83 1878639 1878636      84
 1878645 1878642      83 1878648 1878642      83 1878648 1878645      84 1878654
 1878651      83 1878657 1878651      83 1878657 1878654      84 1878663 1878660
      83 1878666 1878660      83 1878666 1878663      84 1878672 1878669      83
 1878675 1878669      83 1878675 1878672      84 1878681 1878678      83 1878684
 1878678      83 1878684 1878681      84 1878690 1878687      83 1878693 1878687
      83 1878693 1878690      84 1878699 1878696      83 1878702 1878696      83
 1878702 1878699      84 1878708 1878705      83 1878711 1878705      83 1878711
 1878708      84 1878717 1878714      83 1878720 1878714      83 1878720 1878717
      84 1878726 1878723      83 1878729 1878723      83 1878729 1878726      84
 1878735 1878732      83 1878738 1878732      83 1878738 1878735      84 1878744
 1878741      83 1878747 1878741      83 1878747 1878744      84 1878753 1878750
      83 1878756 1878750      83 1878756 1878753      84 1878762 1878759      83
 1878765 1878759      83 1878765 1878762      84 1878771 1878768      83 1878774
 1878768      83 1878774 1878771      84 1878780 1878777      83 1878783 1878777
      83 1878783 1878780      84 1878789 1878786      83 1878792 1878786      83
 1878792 1878789      84 1878798 1878795      83 1878801 1878795      83 1878801
 1878798      84 1878807 1878804      83 1878810 1878804      83 1878810 1878807
      84 1878816 1878813      83 1878819 1878813      83 1878819 1878816      84
 1878825 1878822      83 1878828 1878822      83 1878828 1878825      84 1878834
 1878831      83 1878837 1878831      83 1878837 1878834      84 1878843 1878840
      83 1878846 1878840      83 1878846 1878843      84 1878852 1878849      83
 1878855 1878849      83 1878855 1878852      84 1878861 1878858      83 1878864
 1878858      83 1878864 1878861      84 1878870 1878867      83 1878873 1878867
      83 1878873 1878870      84 1878879 1878876      83 1878882 1878876      83
 1878882 1878879      84 1878888 1878885      83 1878891 1878885      83 1878891
 1878888      84 1878897 1878894      83 1878900 1878894      83 1878900 1878897
      84 1878906 1878903      83 1878909 1878903      83 1878909 1878906      84
 1878915 1878912      83 1878918 1878912      83 1878918 1878915      84 1878924
 1878921      83 1878927 1878921      83 1878927 1878924      84 1878933 1878930
      83 1878936 1878930      83 1878936 1878933      84 1878942 1878939      83
 1878945 1878939      83 1878945 1878942      84 1878951 1878948      83 1878954
 1878948      83 1878954 1878951      84 1878960 1878957      83 1878963 1878957
      83 1878963 1878960      84 1878969 1878966      83 1878972 1878966      83
 1878972 1878969      84 1878978 1878975      83 1878981 1878975      83 1878981
 1878978      84 1878987 1878984      83 1878990 1878984      83 1878990 1878987
      84 1878996 1878993      83 1878999 1878993      83 1878999 1878996      84
 1879005 1879002      83 1879008 1879002      83 1879008 1879005      84 1879014
 1879011      83 1879017 1879011      83 1879017 1879014      84 1879023 1879020
      83 1879026 1879020      83 1879026 1879023      84 1879032 1879029      83
 1879035 1879029      83 1879035 1879032      84 1879041 1879038      83 1879044
 1879038      83 1879044 1879041      84 1879050 1879047      83 1879053 1879047
      83 1879053 1879050      84 1879059 1879056      83 1879062 1879056      83
 1879062 1879059      84 1879068 1879065      83 1879071 1879065      83 1879071
 1879068      84 1879077 1879074      83 1879080 1879074      83 1879080 1879077
      84 1879086 1879083      83 1879089 1879083      83 1879089 1879086      84
 1879095 1879092      83 1879098 1879092      83 1879098 1879095      84 1879104
 1879101      83 1879107 1879101      83 1879107 1879104      84 1879113 1879110
      83 1879116 1879110      83 1879116 1879113      84 1879122 1879119      83
 1879125 1879119      83 1879125 1879122      84 1879131 1879128      83 1879134
 1879128      83 1879134 1879131      84 1879140 1879137      83 1879143 1879137
      83 1879143 1879140      84 1879149 1879146      83 1879152 1879146      83
 1879152 1879149      84 1879158 1879155      83 1879161 1879155      83 1879161
 1879158      84 1879167 1879164      83 1879170 1879164      83 1879170 1879167
      84 1879176 1879173      83 1879179 1879173      83 1879179 1879176      84
 1879185 1879182      83 1879188 1879182      83 1879188 1879185      84 1879194
 1879191      83 1879197 1879191      83 1879197 1879194      84 1879203 1879200
      83 1879206 1879200      83 1879206 1879203      84 1879212 1879209      83
 1879215 1879209      83 1879215 1879212      84 1879221 1879218      83 1879224
 1879218      83 1879224 1879221      84 1879230 1879227      83 1879233 1879227
      83 1879233 1879230      84 1879239 1879236      83 1879242 1879236      83
 1879242 1879239      84 1879248 1879245      83 1879251 1879245      83 1879251
 1879248      84 1879257 1879254      83 1879260 1879254      83 1879260 1879257
      84 1879266 1879263      83 1879269 1879263      83 1879269 1879266      84
 1879275 1879272      83 1879278 1879272      83 1879278 1879275      84 1879284
 1879281      83 1879287 1879281      83 1879287 1879284      84 1879293 1879290
      83 1879296 1879290      83 1879296 1879293      84 1879302 1879299      83
 1879305 1879299      83 1879305 1879302      84 1879311 1879308      83 1879314
 1879308      83 1879314 1879311      84 1879320 1879317      83 1879323 1879317
      83 1879323 1879320      84 1879329 1879326      83 1879332 1879326      83
 1879332 1879329      84 1879338 1879335      83 1879341 1879335      83 1879341
 1879338      84 1879347 1879344      83 1879350 1879344      83 1879350 1879347
      84 1879356 1879353      83 1879359 1879353      83 1879359 1879356      84
 1879365 1879362      83 1879368 1879362      83 1879368 1879365      84 1879374
 1879371      83 1879377 1879371      83 1879377 1879374      84 1879383 1879380
      83 1879386 1879380      83 1879386 1879383      84 1879392 1879389      83
 1879395 1879389      83 1879395 1879392      84 1879401 1879398      83 1879404
 1879398      83 1879404 1879401      84 1879410 1879407      83 1879413 1879407
      83 1879413 1879410      84 1879419 1879416      83 1879422 1879416      83
 1879422 1879419      84 1879428 1879425      83 1879431 1879425      83 1879431
 1879428      84 1879437 1879434      83 1879440 1879434      83 1879440 1879437
      84 1879446 1879443      83 1879449 1879443      83 1879449 1879446      84
 1879455 1879452      83 1879458 1879452      83 1879458 1879455      84 1879464
 1879461      83 1879467 1879461      83 1879467 1879464      84 1879473 1879470
      83 1879476 1879470      83 1879476 1879473      84 1879482 1879479      83
 1879485 1879479      83 1879485 1879482      84 1879491 1879488      83 1879494
 1879488      83 1879494 1879491      84 1879500 1879497      83 1879503 1879497
      83 1879503 1879500      84 1879509 1879506      83 1879512 1879506      83
 1879512 1879509      84 1879518 1879515      83 1879521 1879515      83 1879521
 1879518      84 1879527 1879524      83 1879530 1879524      83 1879530 1879527
      84 1879536 1879533      83 1879539 1879533      83 1879539 1879536      84
 1879545 1879542      83 1879548 1879542      83 1879548 1879545      84 1879554
 1879551      83 1879557 1879551      83 1879557 1879554      84 1879563 1879560
      83 1879566 1879560      83 1879566 1879563      84 1879572 1879569      83
 1879575 1879569      83 1879575 1879572      84 1879581 1879578      83 1879584
 1879578      83 1879584 1879581      84 1879590 1879587      83 1879593 1879587
      83 1879593 1879590      84 1879599 1879596      83 1879602 1879596      83
 1879602 1879599      84 1879608 1879605      83 1879611 1879605      83 1879611
 1879608      84 1879617 1879614      83 1879620 1879614      83 1879620 1879617
      84 1879626 1879623      83 1879629 1879623      83 1879629 1879626      84
 1879635 1879632      83 1879638 1879632      83 1879638 1879635      84 1879644
 1879641      83 1879647 1879641      83 1879647 1879644      84 1879653 1879650
      83 1879656 1879650      83 1879656 1879653      84 1879662 1879659      83
 1879665 1879659      83 1879665 1879662      84 1879671 1879668      83 1879674
 1879668      83 1879674 1879671      84 1879680 1879677      83 1879683 1879677
      83 1879683 1879680      84 1879689 1879686      83 1879692 1879686      83
 1879692 1879689      84 1879698 1879695      83 1879701 1879695      83 1879701
 1879698      84 1879707 1879704      83 1879710 1879704      83 1879710 1879707
      84 1879716 1879713      83 1879719 1879713      83 1879719 1879716      84
 1879725 1879722      83 1879728 1879722      83 1879728 1879725      84 1879734
 1879731      83 1879737 1879731      83 1879737 1879734      84 1879743 1879740
      83 1879746 1879740      83 1879746 1879743      84 1879752 1879749      83
 1879755 1879749      83 1879755 1879752      84 1879761 1879758      83 1879764
 1879758      83 1879764 1879761      84 1879770 1879767      83 1879773 1879767
      83 1879773 1879770      84 1879779 1879776      83 1879782 1879776      83
 1879782 1879779      84 1879788 1879785      83 1879791 1879785      83 1879791
 1879788      84 1879797 1879794      83 1879800 1879794      83 1879800 1879797
      84 1879806 1879803      83 1879809 1879803      83 1879809 1879806      84
 1879815 1879812      83 1879818 1879812      83 1879818 1879815      84 1879824
 1879821      83 1879827 1879821      83 1879827 1879824      84 1879833 1879830
      83 1879836 1879830      83 1879836 1879833      84 1879842 1879839      83
 1879845 1879839      83 1879845 1879842      84 1879851 1879848      83 1879854
 1879848      83 1879854 1879851      84 1879860 1879857      83 1879863 1879857
      83 1879863 1879860      84 1879869 1879866      83 1879872 1879866      83
 1879872 1879869      84 1879878 1879875      83 1879881 1879875      83 1879881
 1879878      84 1879887 1879884      83 1879890 1879884      83 1879890 1879887
      84 1879896 1879893      83 1879899 1879893      83 1879899 1879896      84
 1879905 1879902      83 1879908 1879902      83 1879908 1879905      84 1879914
 1879911      83 1879917 1879911      83 1879917 1879914      84 1879923 1879920
      83 1879926 1879920      83 1879926 1879923      84 1879932 1879929      83
 1879935 1879929      83 1879935 1879932      84 1879941 1879938      83 1879944
 1879938      83 1879944 1879941      84 1879950 1879947      83 1879953 1879947
      83 1879953 1879950      84 1879959 1879956      83 1879962 1879956      83
 1879962 1879959      84 1879968 1879965      83 1879971 1879965      83 1879971
 1879968      84 1879977 1879974      83 1879980 1879974      83 1879980 1879977
      84 1879986 1879983      83 1879989 1879983      83 1879989 1879986      84
 1879995 1879992      83 1879998 1879992      83 1879998 1879995      84 1880004
 1880001      83 1880007 1880001      83 1880007 1880004      84 1880013 1880010
      83 1880016 1880010      83 1880016 1880013      84 1880022 1880019      83
 1880025 1880019      83 1880025 1880022      84 1880031 1880028      83 1880034
 1880028      83 1880034 1880031      84 1880040 1880037      83 1880043 1880037
      83 1880043 1880040      84 1880049 1880046      83 1880052 1880046      83
 1880052 1880049      84 1880058 1880055      83 1880061 1880055      83 1880061
 1880058      84 1880067 1880064      83 1880070 1880064      83 1880070 1880067
      84 1880076 1880073      83 1880079 1880073      83 1880079 1880076      84
 1880085 1880082      83 1880088 1880082      83 1880088 1880085      84 1880094
 1880091      83 1880097 1880091      83 1880097 1880094      84 1880103 1880100
      83 1880106 1880100      83 1880106 1880103      84 1880112 1880109      83
 1880115 1880109      83 1880115 1880112      84 1880121 1880118      83 1880124
 1880118      83 1880124 1880121      84 1880130 1880127      83 1880133 1880127
      83 1880133 1880130      84 1880139 1880136      83 1880142 1880136      83
 1880142 1880139      84 1880148 1880145      83 1880151 1880145      83 1880151
 1880148      84 1880157 1880154      83 1880160 1880154      83 1880160 1880157
      84 1880166 1880163      83 1880169 1880163      83 1880169 1880166      84
 1880175 1880172      83 1880178 1880172      83 1880178 1880175      84 1880184
 1880181      83 1880187 1880181      83 1880187 1880184      84 1880193 1880190
      83 1880196 1880190      83 1880196 1880193      84 1880202 1880199      83
 1880205 1880199      83 1880205 1880202      84 1880211 1880208      83 1880214
 1880208      83 1880214 1880211      84 1880220 1880217      83 1880223 1880217
      83 1880223 1880220      84 1880229 1880226      83 1880232 1880226      83
 1880232 1880229      84 1880238 1880235      83 1880241 1880235      83 1880241
 1880238      84 1880247 1880244      83 1880250 1880244      83 1880250 1880247
      84 1880256 1880253      83 1880259 1880253      83 1880259 1880256      84
 1880265 1880262      83 1880268 1880262      83 1880268 1880265      84 1880274
 1880271      83 1880277 1880271      83 1880277 1880274      84 1880283 1880280
      83 1880286 1880280      83 1880286 1880283      84 1880292 1880289      83
 1880295 1880289      83 1880295 1880292      84 1880301 1880298      83 1880304
 1880298      83 1880304 1880301      84 1880310 1880307      83 1880313 1880307
      83 1880313 1880310      84 1880319 1880316      83 1880322 1880316      83
 1880322 1880319      84 1880328 1880325      83 1880331 1880325      83 1880331
 1880328      84 1880337 1880334      83 1880340 1880334      83 1880340 1880337
      84 1880346 1880343      83 1880349 1880343      83 1880349 1880346      84
 1880355 1880352      83 1880358 1880352      83 1880358 1880355      84 1880364
 1880361      83 1880367 1880361      83 1880367 1880364      84 1880373 1880370
      83 1880376 1880370      83 1880376 1880373      84 1880382 1880379      83
 1880385 1880379      83 1880385 1880382      84 1880391 1880388      83 1880394
 1880388      83 1880394 1880391      84 1880400 1880397      83 1880403 1880397
      83 1880403 1880400      84 1880409 1880406      83 1880412 1880406      83
 1880412 1880409      84 1880418 1880415      83 1880421 1880415      83 1880421
 1880418      84 1880427 1880424      83 1880430 1880424      83 1880430 1880427
      84 1880436 1880433      83 1880439 1880433      83 1880439 1880436      84
 1880445 1880442      83 1880448 1880442      83 1880448 1880445      84 1880454
 1880451      83 1880457 1880451      83 1880457 1880454      84 1880463 1880460
      83 1880466 1880460      83 1880466 1880463      84 1880472 1880469      83
 1880475 1880469      83 1880475 1880472      84 1880481 1880478      83 1880484
 1880478      83 1880484 1880481      84 1880490 1880487      83 1880493 1880487
      83 1880493 1880490      84 1880499 1880496      83 1880502 1880496      83
 1880502 1880499      84 1880508 1880505      83 1880511 1880505      83 1880511
 1880508      84 1880517 1880514      83 1880520 1880514      83 1880520 1880517
      84 1880526 1880523      83 1880529 1880523      83 1880529 1880526      84
 1880535 1880532      83 1880538 1880532      83 1880538 1880535      84 1880544
 1880541      83 1880547 1880541      83 1880547 1880544      84 1880553 1880550
      83 1880556 1880550      83 1880556 1880553      84 1880562 1880559      83
 1880565 1880559      83 1880565 1880562      84 1880571 1880568      83 1880574
 1880568      83 1880574 1880571      84 1880580 1880577      83 1880583 1880577
      83 1880583 1880580      84 1880589 1880586      83 1880592 1880586      83
 1880592 1880589      84 1880598 1880595      83 1880601 1880595      83 1880601
 1880598      84 1880607 1880604      83 1880610 1880604      83 1880610 1880607
      84 1880616 1880613      83 1880619 1880613      83 1880619 1880616      84
 1880625 1880622      83 1880628 1880622      83 1880628 1880625      84 1880634
 1880631      83 1880637 1880631      83 1880637 1880634      84 1880643 1880640
      83 1880646 1880640      83 1880646 1880643      84 1880652 1880649      83
 1880655 1880649      83 1880655 1880652      84 1880661 1880658      83 1880664
 1880658      83 1880664 1880661      84 1880670 1880667      83 1880673 1880667
      83 1880673 1880670      84 1880679 1880676      83 1880682 1880676      83
 1880682 1880679      84 1880688 1880685      83 1880691 1880685      83 1880691
 1880688      84 1880697 1880694      83 1880700 1880694      83 1880700 1880697
      84 1880706 1880703      83 1880709 1880703      83 1880709 1880706      84
 1880715 1880712      83 1880718 1880712      83 1880718 1880715      84 1880724
 1880721      83 1880727 1880721      83 1880727 1880724      84 1880733 1880730
      83 1880736 1880730      83 1880736 1880733      84 1880742 1880739      83
 1880745 1880739      83 1880745 1880742      84 1880751 1880748      83 1880754
 1880748      83 1880754 1880751      84 1880760 1880757      83 1880763 1880757
      83 1880763 1880760      84 1880769 1880766      83 1880772 1880766      83
 1880772 1880769      84 1880778 1880775      83 1880781 1880775      83 1880781
 1880778      84 1880787 1880784      83 1880790 1880784      83 1880790 1880787
      84 1880796 1880793      83 1880799 1880793      83 1880799 1880796      84
 1880805 1880802      83 1880808 1880802      83 1880808 1880805      84 1880814
 1880811      83 1880817 1880811      83 1880817 1880814      84 1880823 1880820
      83 1880826 1880820      83 1880826 1880823      84 1880832 1880829      83
 1880835 1880829      83 1880835 1880832      84 1880841 1880838      83 1880844
 1880838      83 1880844 1880841      84 1880850 1880847      83 1880853 1880847
      83 1880853 1880850      84 1880859 1880856      83 1880862 1880856      83
 1880862 1880859      84 1880868 1880865      83 1880871 1880865      83 1880871
 1880868      84 1880877 1880874      83 1880880 1880874      83 1880880 1880877
      84 1880886 1880883      83 1880889 1880883      83 1880889 1880886      84
 1880895 1880892      83 1880898 1880892      83 1880898 1880895      84 1880904
 1880901      83 1880907 1880901      83 1880907 1880904      84 1880913 1880910
      83 1880916 1880910      83 1880916 1880913      84 1880922 1880919      83
 1880925 1880919      83 1880925 1880922      84 1880931 1880928      83 1880934
 1880928      83 1880934 1880931      84 1880940 1880937      83 1880943 1880937
      83 1880943 1880940      84 1880949 1880946      83 1880952 1880946      83
 1880952 1880949      84 1880958 1880955      83 1880961 1880955      83 1880961
 1880958      84 1880967 1880964      83 1880970 1880964      83 1880970 1880967
      84 1880976 1880973      83 1880979 1880973      83 1880979 1880976      84
 1880985 1880982      83 1880988 1880982      83 1880988 1880985      84 1880994
 1880991      83 1880997 1880991      83 1880997 1880994      84 1881003 1881000
      83 1881006 1881000      83 1881006 1881003      84 1881012 1881009      83
 1881015 1881009      83 1881015 1881012      84 1881021 1881018      83 1881024
 1881018      83 1881024 1881021      84 1881030 1881027      83 1881033 1881027
      83 1881033 1881030      84 1881039 1881036      83 1881042 1881036      83
 1881042 1881039      84 1881048 1881045      83 1881051 1881045      83 1881051
 1881048      84 1881057 1881054      83 1881060 1881054      83 1881060 1881057
      84 1881066 1881063      83 1881069 1881063      83 1881069 1881066      84
 1881075 1881072      83 1881078 1881072      83 1881078 1881075      84 1881084
 1881081      83 1881087 1881081      83 1881087 1881084      84 1881093 1881090
      83 1881096 1881090      83 1881096 1881093      84 1881102 1881099      83
 1881105 1881099      83 1881105 1881102      84 1881111 1881108      83 1881114
 1881108      83 1881114 1881111      84 1881120 1881117      83 1881123 1881117
      83 1881123 1881120      84 1881129 1881126      83 1881132 1881126      83
 1881132 1881129      84 1881138 1881135      83 1881141 1881135      83 1881141
 1881138      84 1881147 1881144      83 1881150 1881144      83 1881150 1881147
      84 1881156 1881153      83 1881159 1881153      83 1881159 1881156      84
 1881165 1881162      83 1881168 1881162      83 1881168 1881165      84 1881174
 1881171      83 1881177 1881171      83 1881177 1881174      84 1881183 1881180
      83 1881186 1881180      83 1881186 1881183      84 1881192 1881189      83
 1881195 1881189      83 1881195 1881192      84 1881201 1881198      83 1881204
 1881198      83 1881204 1881201      84 1881210 1881207      83 1881213 1881207
      83 1881213 1881210      84 1881219 1881216      83 1881222 1881216      83
 1881222 1881219      84 1881228 1881225      83 1881231 1881225      83 1881231
 1881228      84 1881237 1881234      83 1881240 1881234      83 1881240 1881237
      84 1881246 1881243      83 1881249 1881243      83 1881249 1881246      84
 1881255 1881252      83 1881258 1881252      83 1881258 1881255      84 1881264
 1881261      83 1881267 1881261      83 1881267 1881264      84 1881273 1881270
      83 1881276 1881270      83 1881276 1881273      84 1881282 1881279      83
 1881285 1881279      83 1881285 1881282      84 1881291 1881288      83 1881294
 1881288      83 1881294 1881291      84 1881300 1881297      83 1881303 1881297
      83 1881303 1881300      84 1881309 1881306      83 1881312 1881306      83
 1881312 1881309      84 1881318 1881315      83 1881321 1881315      83 1881321
 1881318      84 1881327 1881324      83 1881330 1881324      83 1881330 1881327
      84 1881336 1881333      83 1881339 1881333      83 1881339 1881336      84
 1881345 1881342      83 1881348 1881342      83 1881348 1881345      84 1881354
 1881351      83 1881357 1881351      83 1881357 1881354      84 1881363 1881360
      83 1881366 1881360      83 1881366 1881363      84 1881372 1881369      83
 1881375 1881369      83 1881375 1881372      84 1881381 1881378      83 1881384
 1881378      83 1881384 1881381      84 1881390 1881387      83 1881393 1881387
      83 1881393 1881390      84 1881399 1881396      83 1881402 1881396      83
 1881402 1881399      84 1881408 1881405      83 1881411 1881405      83 1881411
 1881408      84 1881417 1881414      83 1881420 1881414      83 1881420 1881417
      84 1881426 1881423      83 1881429 1881423      83 1881429 1881426      84
 1881435 1881432      83 1881438 1881432      83 1881438 1881435      84 1881444
 1881441      83 1881447 1881441      83 1881447 1881444      84 1881453 1881450
      83 1881456 1881450      83 1881456 1881453      84 1881462 1881459      83
 1881465 1881459      83 1881465 1881462      84 1881471 1881468      83 1881474
 1881468      83 1881474 1881471      84 1881480 1881477      83 1881483 1881477
      83 1881483 1881480      84 1881489 1881486      83 1881492 1881486      83
 1881492 1881489      84 1881498 1881495      83 1881501 1881495      83 1881501
 1881498      84 1881507 1881504      83 1881510 1881504      83 1881510 1881507
      84 1881516 1881513      83 1881519 1881513      83 1881519 1881516      84
 1881525 1881522      83 1881528 1881522      83 1881528 1881525      84 1881534
 1881531      83 1881537 1881531      83 1881537 1881534      84 1881543 1881540
      83 1881546 1881540      83 1881546 1881543      84 1881552 1881549      83
 1881555 1881549      83 1881555 1881552      84 1881561 1881558      83 1881564
 1881558      83 1881564 1881561      84 1881570 1881567      83 1881573 1881567
      83 1881573 1881570      84 1881579 1881576      83 1881582 1881576      83
 1881582 1881579      84 1881588 1881585      83 1881591 1881585      83 1881591
 1881588      84 1881597 1881594      83 1881600 1881594      83 1881600 1881597
      84 1881606 1881603      83 1881609 1881603      83 1881609 1881606      84
 1881615 1881612      83 1881618 1881612      83 1881618 1881615      84 1881624
 1881621      83 1881627 1881621      83 1881627 1881624      84 1881633 1881630
      83 1881636 1881630      83 1881636 1881633      84 1881642 1881639      83
 1881645 1881639      83 1881645 1881642      84 1881651 1881648      83 1881654
 1881648      83 1881654 1881651      84 1881660 1881657      83 1881663 1881657
      83 1881663 1881660      84 1881669 1881666      83 1881672 1881666      83
 1881672 1881669      84 1881678 1881675      83 1881681 1881675      83 1881681
 1881678      84 1881687 1881684      83 1881690 1881684      83 1881690 1881687
      84 1881696 1881693      83 1881699 1881693      83 1881699 1881696      84
 1881705 1881702      83 1881708 1881702      83 1881708 1881705      84 1881714
 1881711      83 1881717 1881711      83 1881717 1881714      84 1881723 1881720
      83 1881726 1881720      83 1881726 1881723      84 1881732 1881729      83
 1881735 1881729      83 1881735 1881732      84 1881741 1881738      83 1881744
 1881738      83 1881744 1881741      84 1881750 1881747      83 1881753 1881747
      83 1881753 1881750      84 1881759 1881756      83 1881762 1881756      83
 1881762 1881759      84 1881768 1881765      83 1881771 1881765      83 1881771
 1881768      84 1881777 1881774      83 1881780 1881774      83 1881780 1881777
      84 1881786 1881783      83 1881789 1881783      83 1881789 1881786      84
 1881795 1881792      83 1881798 1881792      83 1881798 1881795      84 1881804
 1881801      83 1881807 1881801      83 1881807 1881804      84 1881813 1881810
      83 1881816 1881810      83 1881816 1881813      84 1881822 1881819      83
 1881825 1881819      83 1881825 1881822      84 1881831 1881828      83 1881834
 1881828      83 1881834 1881831      84 1881840 1881837      83 1881843 1881837
      83 1881843 1881840      84 1881849 1881846      83 1881852 1881846      83
 1881852 1881849      84 1881858 1881855      83 1881861 1881855      83 1881861
 1881858      84 1881867 1881864      83 1881870 1881864      83 1881870 1881867
      84 1881876 1881873      83 1881879 1881873      83 1881879 1881876      84
 1881885 1881882      83 1881888 1881882      83 1881888 1881885      84 1881894
 1881891      83 1881897 1881891      83 1881897 1881894      84 1881903 1881900
      83 1881906 1881900      83 1881906 1881903      84 1881912 1881909      83
 1881915 1881909      83 1881915 1881912      84 1881921 1881918      83 1881924
 1881918      83 1881924 1881921      84 1881930 1881927      83 1881933 1881927
      83 1881933 1881930      84 1881939 1881936      83 1881942 1881936      83
 1881942 1881939      84 1881948 1881945      83 1881951 1881945      83 1881951
 1881948      84 1881957 1881954      83 1881960 1881954      83 1881960 1881957
      84 1881966 1881963      83 1881969 1881963      83 1881969 1881966      84
 1881975 1881972      83 1881978 1881972      83 1881978 1881975      84 1881984
 1881981      83 1881987 1881981      83 1881987 1881984      84 1881993 1881990
      83 1881996 1881990      83 1881996 1881993      84 1882002 1881999      83
 1882005 1881999      83 1882005 1882002      84 1882011 1882008      83 1882014
 1882008      83 1882014 1882011      84 1882020 1882017      83 1882023 1882017
      83 1882023 1882020      84 1882029 1882026      83 1882032 1882026      83
 1882032 1882029      84 1882038 1882035      83 1882041 1882035      83 1882041
 1882038      84 1882047 1882044      83 1882050 1882044      83 1882050 1882047
      84 1882056 1882053      83 1882059 1882053      83 1882059 1882056      84
 1882065 1882062      83 1882068 1882062      83 1882068 1882065      84 1882074
 1882071      83 1882077 1882071      83 1882077 1882074      84 1882083 1882080
      83 1882086 1882080      83 1882086 1882083      84 1882092 1882089      83
 1882095 1882089      83 1882095 1882092      84 1882101 1882098      83 1882104
 1882098      83 1882104 1882101      84 1882110 1882107      83 1882113 1882107
      83 1882113 1882110      84 1882119 1882116      83 1882122 1882116      83
 1882122 1882119      84 1882128 1882125      83 1882131 1882125      83 1882131
 1882128      84 1882137 1882134      83 1882140 1882134      83 1882140 1882137
      84 1882146 1882143      83 1882149 1882143      83 1882149 1882146      84
 1882155 1882152      83 1882158 1882152      83 1882158 1882155      84 1882164
 1882161      83 1882167 1882161      83 1882167 1882164      84 1882173 1882170
      83 1882176 1882170      83 1882176 1882173      84 1882182 1882179      83
 1882185 1882179      83 1882185 1882182      84 1882191 1882188      83 1882194
 1882188      83 1882194 1882191      84 1882200 1882197      83 1882203 1882197
      83 1882203 1882200      84 1882209 1882206      83 1882212 1882206      83
 1882212 1882209      84 1882218 1882215      83 1882221 1882215      83 1882221
 1882218      84 1882227 1882224      83 1882230 1882224      83 1882230 1882227
      84 1882236 1882233      83 1882239 1882233      83 1882239 1882236      84
 1882245 1882242      83 1882248 1882242      83 1882248 1882245      84 1882254
 1882251      83 1882257 1882251      83 1882257 1882254      84 1882263 1882260
      83 1882266 1882260      83 1882266 1882263      84 1882272 1882269      83
 1882275 1882269      83 1882275 1882272      84 1882281 1882278      83 1882284
 1882278      83 1882284 1882281      84 1882290 1882287      83 1882293 1882287
      83 1882293 1882290      84 1882299 1882296      83 1882302 1882296      83
 1882302 1882299      84 1882308 1882305      83 1882311 1882305      83 1882311
 1882308      84 1882317 1882314      83 1882320 1882314      83 1882320 1882317
      84 1882326 1882323      83 1882329 1882323      83 1882329 1882326      84
 1882335 1882332      83 1882338 1882332      83 1882338 1882335      84 1882344
 1882341      83 1882347 1882341      83 1882347 1882344      84 1882353 1882350
      83 1882356 1882350      83 1882356 1882353      84 1882362 1882359      83
 1882365 1882359      83 1882365 1882362      84 1882371 1882368      83 1882374
 1882368      83 1882374 1882371      84 1882380 1882377      83 1882383 1882377
      83 1882383 1882380      84 1882389 1882386      83 1882392 1882386      83
 1882392 1882389      84 1882398 1882395      83 1882401 1882395      83 1882401
 1882398      84 1882407 1882404      83 1882410 1882404      83 1882410 1882407
      84 1882416 1882413      83 1882419 1882413      83 1882419 1882416      84
 1882425 1882422      83 1882428 1882422      83 1882428 1882425      84 1882434
 1882431      83 1882437 1882431      83 1882437 1882434      84 1882443 1882440
      83 1882446 1882440      83 1882446 1882443      84 1882452 1882449      83
 1882455 1882449      83 1882455 1882452      84 1882461 1882458      83 1882464
 1882458      83 1882464 1882461      84 1882470 1882467      83 1882473 1882467
      83 1882473 1882470      84 1882479 1882476      83 1882482 1882476      83
 1882482 1882479      84 1882488 1882485      83 1882491 1882485      83 1882491
 1882488      84 1882497 1882494      83 1882500 1882494      83 1882500 1882497
      84 1882506 1882503      83 1882509 1882503      83 1882509 1882506      84
 1882515 1882512      83 1882518 1882512      83 1882518 1882515      84 1882524
 1882521      83 1882527 1882521      83 1882527 1882524      84 1882533 1882530
      83 1882536 1882530      83 1882536 1882533      84 1882542 1882539      83
 1882545 1882539      83 1882545 1882542      84 1882551 1882548      83 1882554
 1882548      83 1882554 1882551      84 1882560 1882557      83 1882563 1882557
      83 1882563 1882560      84 1882569 1882566      83 1882572 1882566      83
 1882572 1882569      84 1882578 1882575      83 1882581 1882575      83 1882581
 1882578      84 1882587 1882584      83 1882590 1882584      83 1882590 1882587
      84 1882596 1882593      83 1882599 1882593      83 1882599 1882596      84
 1882605 1882602      83 1882608 1882602      83 1882608 1882605      84 1882614
 1882611      83 1882617 1882611      83 1882617 1882614      84 1882623 1882620
      83 1882626 1882620      83 1882626 1882623      84 1882632 1882629      83
 1882635 1882629      83 1882635 1882632      84 1882641 1882638      83 1882644
 1882638      83 1882644 1882641      84 1882650 1882647      83 1882653 1882647
      83 1882653 1882650      84 1882659 1882656      83 1882662 1882656      83
 1882662 1882659      84 1882668 1882665      83 1882671 1882665      83 1882671
 1882668      84 1882677 1882674      83 1882680 1882674      83 1882680 1882677
      84 1882686 1882683      83 1882689 1882683      83 1882689 1882686      84
 1882695 1882692      83 1882698 1882692      83 1882698 1882695      84 1882704
 1882701      83 1882707 1882701      83 1882707 1882704      84 1882713 1882710
      83 1882716 1882710      83 1882716 1882713      84 1882722 1882719      83
 1882725 1882719      83 1882725 1882722      84 1882731 1882728      83 1882734
 1882728      83 1882734 1882731      84 1882740 1882737      83 1882743 1882737
      83 1882743 1882740      84 1882749 1882746      83 1882752 1882746      83
 1882752 1882749      84 1882758 1882755      83 1882761 1882755      83 1882761
 1882758      84 1882767 1882764      83 1882770 1882764      83 1882770 1882767
      84 1882776 1882773      83 1882779 1882773      83 1882779 1882776      84
 1882785 1882782      83 1882788 1882782      83 1882788 1882785      84 1882794
 1882791      83 1882797 1882791      83 1882797 1882794      84 1882803 1882800
      83 1882806 1882800      83 1882806 1882803      84 1882812 1882809      83
 1882815 1882809      83 1882815 1882812      84 1882821 1882818      83 1882824
 1882818      83 1882824 1882821      84 1882830 1882827      83 1882833 1882827
      83 1882833 1882830      84 1882839 1882836      83 1882842 1882836      83
 1882842 1882839      84 1882848 1882845      83 1882851 1882845      83 1882851
 1882848      84 1882857 1882854      83 1882860 1882854      83 1882860 1882857
      84 1882866 1882863      83 1882869 1882863      83 1882869 1882866      84
 1882875 1882872      83 1882878 1882872      83 1882878 1882875      84 1882884
 1882881      83 1882887 1882881      83 1882887 1882884      84 1882893 1882890
      83 1882896 1882890      83 1882896 1882893      84 1882902 1882899      83
 1882905 1882899      83 1882905 1882902      84 1882911 1882908      83 1882914
 1882908      83 1882914 1882911      84 1882920 1882917      83 1882923 1882917
      83 1882923 1882920      84 1882929 1882926      83 1882932 1882926      83
 1882932 1882929      84 1882938 1882935      83 1882941 1882935      83 1882941
 1882938      84 1882947 1882944      83 1882950 1882944      83 1882950 1882947
      84 1882956 1882953      83 1882959 1882953      83 1882959 1882956      84
 1882965 1882962      83 1882968 1882962      83 1882968 1882965      84 1882974
 1882971      83 1882977 1882971      83 1882977 1882974      84 1882983 1882980
      83 1882986 1882980      83 1882986 1882983      84 1882992 1882989      83
 1882995 1882989      83 1882995 1882992      84 1883001 1882998      83 1883004
 1882998      83 1883004 1883001      84 1883010 1883007      83 1883013 1883007
      83 1883013 1883010      84 1883019 1883016      83 1883022 1883016      83
 1883022 1883019      84 1883028 1883025      83 1883031 1883025      83 1883031
 1883028      84 1883037 1883034      83 1883040 1883034      83 1883040 1883037
      84 1883046 1883043      83 1883049 1883043      83 1883049 1883046      84
 1883055 1883052      83 1883058 1883052      83 1883058 1883055      84 1883064
 1883061      83 1883067 1883061      83 1883067 1883064      84 1883073 1883070
      83 1883076 1883070      83 1883076 1883073      84 1883082 1883079      83
 1883085 1883079      83 1883085 1883082      84 1883091 1883088      83 1883094
 1883088      83 1883094 1883091      84 1883100 1883097      83 1883103 1883097
      83 1883103 1883100      84 1883109 1883106      83 1883112 1883106      83
 1883112 1883109      84 1883118 1883115      83 1883121 1883115      83 1883121
 1883118      84 1883127 1883124      83 1883130 1883124      83 1883130 1883127
      84 1883136 1883133      83 1883139 1883133      83 1883139 1883136      84
 1883145 1883142      83 1883148 1883142      83 1883148 1883145      84 1883154
 1883151      83 1883157 1883151      83 1883157 1883154      84 1883163 1883160
      83 1883166 1883160      83 1883166 1883163      84 1883172 1883169      83
 1883175 1883169      83 1883175 1883172      84 1883181 1883178      83 1883184
 1883178      83 1883184 1883181      84 1883190 1883187      83 1883193 1883187
      83 1883193 1883190      84 1883199 1883196      83 1883202 1883196      83
 1883202 1883199      84 1883208 1883205      83 1883211 1883205      83 1883211
 1883208      84 1883217 1883214      83 1883220 1883214      83 1883220 1883217
      84 1883226 1883223      83 1883229 1883223      83 1883229 1883226      84
 1883235 1883232      83 1883238 1883232      83 1883238 1883235      84 1883244
 1883241      83 1883247 1883241      83 1883247 1883244      84 1883253 1883250
      83 1883256 1883250      83 1883256 1883253      84 1883262 1883259      83
 1883265 1883259      83 1883265 1883262      84 1883271 1883268      83 1883274
 1883268      83 1883274 1883271      84 1883280 1883277      83 1883283 1883277
      83 1883283 1883280      84 1883289 1883286      83 1883292 1883286      83
 1883292 1883289      84 1883298 1883295      83 1883301 1883295      83 1883301
 1883298      84 1883307 1883304      83 1883310 1883304      83 1883310 1883307
      84 1883316 1883313      83 1883319 1883313      83 1883319 1883316      84
 1883325 1883322      83 1883328 1883322      83 1883328 1883325      84 1883334
 1883331      83 1883337 1883331      83 1883337 1883334      84 1883343 1883340
      83 1883346 1883340      83 1883346 1883343      84 1883352 1883349      83
 1883355 1883349      83 1883355 1883352      84 1883361 1883358      83 1883364
 1883358      83 1883364 1883361      84 1883370 1883367      83 1883373 1883367
      83 1883373 1883370      84 1883379 1883376      83 1883382 1883376      83
 1883382 1883379      84 1883388 1883385      83 1883391 1883385      83 1883391
 1883388      84 1883397 1883394      83 1883400 1883394      83 1883400 1883397
      84 1883406 1883403      83 1883409 1883403      83 1883409 1883406      84
 1883415 1883412      83 1883418 1883412      83 1883418 1883415      84 1883424
 1883421      83 1883427 1883421      83 1883427 1883424      84 1883433 1883430
      83 1883436 1883430      83 1883436 1883433      84 1883442 1883439      83
 1883445 1883439      83 1883445 1883442      84 1883451 1883448      83 1883454
 1883448      83 1883454 1883451      84 1883460 1883457      83 1883463 1883457
      83 1883463 1883460      84 1883469 1883466      83 1883472 1883466      83
 1883472 1883469      84 1883478 1883475      83 1883481 1883475      83 1883481
 1883478      84 1883487 1883484      83 1883490 1883484      83 1883490 1883487
      84 1883496 1883493      83 1883499 1883493      83 1883499 1883496      84
 1883505 1883502      83 1883508 1883502      83 1883508 1883505      84 1883514
 1883511      83 1883517 1883511      83 1883517 1883514      84 1883523 1883520
      83 1883526 1883520      83 1883526 1883523      84 1883532 1883529      83
 1883535 1883529      83 1883535 1883532      84 1883541 1883538      83 1883544
 1883538      83 1883544 1883541      84 1883550 1883547      83 1883553 1883547
      83 1883553 1883550      84 1883559 1883556      83 1883562 1883556      83
 1883562 1883559      84 1883568 1883565      83 1883571 1883565      83 1883571
 1883568      84 1883577 1883574      83 1883580 1883574      83 1883580 1883577
      84 1883586 1883583      83 1883589 1883583      83 1883589 1883586      84
 1883595 1883592      83 1883598 1883592      83 1883598 1883595      84 1883604
 1883601      83 1883607 1883601      83 1883607 1883604      84 1883613 1883610
      83 1883616 1883610      83 1883616 1883613      84 1883622 1883619      83
 1883625 1883619      83 1883625 1883622      84 1883631 1883628      83 1883634
 1883628      83 1883634 1883631      84 1883640 1883637      83 1883643 1883637
      83 1883643 1883640      84 1883649 1883646      83 1883652 1883646      83
 1883652 1883649      84 1883658 1883655      83 1883661 1883655      83 1883661
 1883658      84 1883667 1883664      83 1883670 1883664      83 1883670 1883667
      84 1883676 1883673      83 1883679 1883673      83 1883679 1883676      84
 1883685 1883682      83 1883688 1883682      83 1883688 1883685      84 1883694
 1883691      83 1883697 1883691      83 1883697 1883694      84 1883703 1883700
      83 1883706 1883700      83 1883706 1883703      84 1883712 1883709      83
 1883715 1883709      83 1883715 1883712      84 1883721 1883718      83 1883724
 1883718      83 1883724 1883721      84 1883730 1883727      83 1883733 1883727
      83 1883733 1883730      84 1883739 1883736      83 1883742 1883736      83
 1883742 1883739      84 1883748 1883745      83 1883751 1883745      83 1883751
 1883748      84 1883757 1883754      83 1883760 1883754      83 1883760 1883757
      84 1883766 1883763      83 1883769 1883763      83 1883769 1883766      84
 1883775 1883772      83 1883778 1883772      83 1883778 1883775      84 1883784
 1883781      83 1883787 1883781      83 1883787 1883784      84 1883793 1883790
      83 1883796 1883790      83 1883796 1883793      84 1883802 1883799      83
 1883805 1883799      83 1883805 1883802      84 1883811 1883808      83 1883814
 1883808      83 1883814 1883811      84 1883820 1883817      83 1883823 1883817
      83 1883823 1883820      84 1883829 1883826      83 1883832 1883826      83
 1883832 1883829      84 1883838 1883835      83 1883841 1883835      83 1883841
 1883838      84 1883847 1883844      83 1883850 1883844      83 1883850 1883847
      84 1883856 1883853      83 1883859 1883853      83 1883859 1883856      84
 1883865 1883862      83 1883868 1883862      83 1883868 1883865      84 1883874
 1883871      83 1883877 1883871      83 1883877 1883874      84 1883883 1883880
      83 1883886 1883880      83 1883886 1883883      84 1883892 1883889      83
 1883895 1883889      83 1883895 1883892      84 1883901 1883898      83 1883904
 1883898      83 1883904 1883901      84 1883910 1883907      83 1883913 1883907
      83 1883913 1883910      84 1883919 1883916      83 1883922 1883916      83
 1883922 1883919      84 1883928 1883925      83 1883931 1883925      83 1883931
 1883928      84 1883937 1883934      83 1883940 1883934      83 1883940 1883937
      84 1883946 1883943      83 1883949 1883943      83 1883949 1883946      84
 1883955 1883952      83 1883958 1883952      83 1883958 1883955      84 1883964
 1883961      83 1883967 1883961      83 1883967 1883964      84 1883973 1883970
      83 1883976 1883970      83 1883976 1883973      84 1883982 1883979      83
 1883985 1883979      83 1883985 1883982      84 1883991 1883988      83 1883994
 1883988      83 1883994 1883991      84 1884000 1883997      83 1884003 1883997
      83 1884003 1884000      84 1884009 1884006      83 1884012 1884006      83
 1884012 1884009      84 1884018 1884015      83 1884021 1884015      83 1884021
 1884018      84 1884027 1884024      83 1884030 1884024      83 1884030 1884027
      84 1884036 1884033      83 1884039 1884033      83 1884039 1884036      84
 1884045 1884042      83 1884048 1884042      83 1884048 1884045      84 1884054
 1884051      83 1884057 1884051      83 1884057 1884054      84 1884063 1884060
      83 1884066 1884060      83 1884066 1884063      84 1884072 1884069      83
 1884075 1884069      83 1884075 1884072      84 1884081 1884078      83 1884084
 1884078      83 1884084 1884081      84 1884090 1884087      83 1884093 1884087
      83 1884093 1884090      84 1884099 1884096      83 1884102 1884096      83
 1884102 1884099      84 1884108 1884105      83 1884111 1884105      83 1884111
 1884108      84 1884117 1884114      83 1884120 1884114      83 1884120 1884117
      84 1884126 1884123      83 1884129 1884123      83 1884129 1884126      84
 1884135 1884132      83 1884138 1884132      83 1884138 1884135      84 1884144
 1884141      83 1884147 1884141      83 1884147 1884144      84 1884153 1884150
      83 1884156 1884150      83 1884156 1884153      84 1884162 1884159      83
 1884165 1884159      83 1884165 1884162      84 1884171 1884168      83 1884174
 1884168      83 1884174 1884171      84 1884180 1884177      83 1884183 1884177
      83 1884183 1884180      84 1884189 1884186      83 1884192 1884186      83
 1884192 1884189      84 1884198 1884195      83 1884201 1884195      83 1884201
 1884198      84 1884207 1884204      83 1884210 1884204      83 1884210 1884207
      84 1884216 1884213      83 1884219 1884213      83 1884219 1884216      84
 1884225 1884222      83 1884228 1884222      83 1884228 1884225      84 1884234
 1884231      83 1884237 1884231      83 1884237 1884234      84 1884243 1884240
      83 1884246 1884240      83 1884246 1884243      84 1884252 1884249      83
 1884255 1884249      83 1884255 1884252      84 1884261 1884258      83 1884264
 1884258      83 1884264 1884261      84 1884270 1884267      83 1884273 1884267
      83 1884273 1884270      84 1884279 1884276      83 1884282 1884276      83
 1884282 1884279      84 1884288 1884285      83 1884291 1884285      83 1884291
 1884288      84 1884297 1884294      83 1884300 1884294      83 1884300 1884297
      84 1884306 1884303      83 1884309 1884303      83 1884309 1884306      84
 1884315 1884312      83 1884318 1884312      83 1884318 1884315      84 1884324
 1884321      83 1884327 1884321      83 1884327 1884324      84 1884333 1884330
      83 1884336 1884330      83 1884336 1884333      84 1884342 1884339      83
 1884345 1884339      83 1884345 1884342      84 1884351 1884348      83 1884354
 1884348      83 1884354 1884351      84 1884360 1884357      83 1884363 1884357
      83 1884363 1884360      84 1884369 1884366      83 1884372 1884366      83
 1884372 1884369      84 1884378 1884375      83 1884381 1884375      83 1884381
 1884378      84 1884387 1884384      83 1884390 1884384      83 1884390 1884387
      84 1884396 1884393      83 1884399 1884393      83 1884399 1884396      84
 1884405 1884402      83 1884408 1884402      83 1884408 1884405      84 1884414
 1884411      83 1884417 1884411      83 1884417 1884414      84 1884423 1884420
      83 1884426 1884420      83 1884426 1884423      84 1884432 1884429      83
 1884435 1884429      83 1884435 1884432      84 1884441 1884438      83 1884444
 1884438      83 1884444 1884441      84 1884450 1884447      83 1884453 1884447
      83 1884453 1884450      84 1884459 1884456      83 1884462 1884456      83
 1884462 1884459      84 1884468 1884465      83 1884471 1884465      83 1884471
 1884468      84 1884477 1884474      83 1884480 1884474      83 1884480 1884477
      84 1884486 1884483      83 1884489 1884483      83 1884489 1884486      84
 1884495 1884492      83 1884498 1884492      83 1884498 1884495      84 1884504
 1884501      83 1884507 1884501      83 1884507 1884504      84 1884513 1884510
      83 1884516 1884510      83 1884516 1884513      84 1884522 1884519      83
 1884525 1884519      83 1884525 1884522      84 1884531 1884528      83 1884534
 1884528      83 1884534 1884531      84 1884540 1884537      83 1884543 1884537
      83 1884543 1884540      84 1884549 1884546      83 1884552 1884546      83
 1884552 1884549      84 1884558 1884555      83 1884561 1884555      83 1884561
 1884558      84 1884567 1884564      83 1884570 1884564      83 1884570 1884567
      84 1884576 1884573      83 1884579 1884573      83 1884579 1884576      84
 1884585 1884582      83 1884588 1884582      83 1884588 1884585      84 1884594
 1884591      83 1884597 1884591      83 1884597 1884594      84 1884603 1884600
      83 1884606 1884600      83 1884606 1884603      84 1884612 1884609      83
 1884615 1884609      83 1884615 1884612      84 1884621 1884618      83 1884624
 1884618      83 1884624 1884621      84 1884630 1884627      83 1884633 1884627
      83 1884633 1884630      84 1884639 1884636      83 1884642 1884636      83
 1884642 1884639      84 1884648 1884645      83 1884651 1884645      83 1884651
 1884648      84 1884657 1884654      83 1884660 1884654      83 1884660 1884657
      84 1884666 1884663      83 1884669 1884663      83 1884669 1884666      84
 1884675 1884672      83 1884678 1884672      83 1884678 1884675      84 1884684
 1884681      83 1884687 1884681      83 1884687 1884684      84 1884693 1884690
      83 1884696 1884690      83 1884696 1884693      84 1884702 1884699      83
 1884705 1884699      83 1884705 1884702      84 1884711 1884708      83 1884714
 1884708      83 1884714 1884711      84 1884720 1884717      83 1884723 1884717
      83 1884723 1884720      84 1884729 1884726      83 1884732 1884726      83
 1884732 1884729      84 1884738 1884735      83 1884741 1884735      83 1884741
 1884738      84 1884747 1884744      83 1884750 1884744      83 1884750 1884747
      84 1884756 1884753      83 1884759 1884753      83 1884759 1884756      84
 1884765 1884762      83 1884768 1884762      83 1884768 1884765      84 1884774
 1884771      83 1884777 1884771      83 1884777 1884774      84 1884783 1884780
      83 1884786 1884780      83 1884786 1884783      84 1884792 1884789      83
 1884795 1884789      83 1884795 1884792      84 1884801 1884798      83 1884804
 1884798      83 1884804 1884801      84 1884810 1884807      83 1884813 1884807
      83 1884813 1884810      84 1884819 1884816      83 1884822 1884816      83
 1884822 1884819      84 1884828 1884825      83 1884831 1884825      83 1884831
 1884828      84 1884837 1884834      83 1884840 1884834      83 1884840 1884837
      84 1884846 1884843      83 1884849 1884843      83 1884849 1884846      84
 1884855 1884852      83 1884858 1884852      83 1884858 1884855      84 1884864
 1884861      83 1884867 1884861      83 1884867 1884864      84 1884873 1884870
      83 1884876 1884870      83 1884876 1884873      84 1884882 1884879      83
 1884885 1884879      83 1884885 1884882      84 1884891 1884888      83 1884894
 1884888      83 1884894 1884891      84 1884900 1884897      83 1884903 1884897
      83 1884903 1884900      84 1884909 1884906      83 1884912 1884906      83
 1884912 1884909      84 1884918 1884915      83 1884921 1884915      83 1884921
 1884918      84 1884927 1884924      83 1884930 1884924      83 1884930 1884927
      84 1884936 1884933      83 1884939 1884933      83 1884939 1884936      84
 1884945 1884942      83 1884948 1884942      83 1884948 1884945      84 1884954
 1884951      83 1884957 1884951      83 1884957 1884954      84 1884963 1884960
      83 1884966 1884960      83 1884966 1884963      84 1884972 1884969      83
 1884975 1884969      83 1884975 1884972      84 1884981 1884978      83 1884984
 1884978      83 1884984 1884981      84 1884990 1884987      83 1884993 1884987
      83 1884993 1884990      84 1884999 1884996      83 1885002 1884996      83
 1885002 1884999      84 1885008 1885005      83 1885011 1885005      83 1885011
 1885008      84 1885017 1885014      83 1885020 1885014      83 1885020 1885017
      84 1885026 1885023      83 1885029 1885023      83 1885029 1885026      84
 1885035 1885032      83 1885038 1885032      83 1885038 1885035      84 1885044
 1885041      83 1885047 1885041      83 1885047 1885044      84 1885053 1885050
      83 1885056 1885050      83 1885056 1885053      84 1885062 1885059      83
 1885065 1885059      83 1885065 1885062      84 1885071 1885068      83 1885074
 1885068      83 1885074 1885071      84 1885080 1885077      83 1885083 1885077
      83 1885083 1885080      84 1885089 1885086      83 1885092 1885086      83
 1885092 1885089      84 1885098 1885095      83 1885101 1885095      83 1885101
 1885098      84 1885107 1885104      83 1885110 1885104      83 1885110 1885107
      84 1885116 1885113      83 1885119 1885113      83 1885119 1885116      84
 1885125 1885122      83 1885128 1885122      83 1885128 1885125      84 1885134
 1885131      83 1885137 1885131      83 1885137 1885134      84 1885143 1885140
      83 1885146 1885140      83 1885146 1885143      84 1885152 1885149      83
 1885155 1885149      83 1885155 1885152      84 1885161 1885158      83 1885164
 1885158      83 1885164 1885161      84 1885170 1885167      83 1885173 1885167
      83 1885173 1885170      84 1885179 1885176      83 1885182 1885176      83
 1885182 1885179      84 1885188 1885185      83 1885191 1885185      83 1885191
 1885188      84 1885197 1885194      83 1885200 1885194      83 1885200 1885197
      84 1885206 1885203      83 1885209 1885203      83 1885209 1885206      84
 1885215 1885212      83 1885218 1885212      83 1885218 1885215      84 1885224
 1885221      83 1885227 1885221      83 1885227 1885224      84 1885233 1885230
      83 1885236 1885230      83 1885236 1885233      84 1885242 1885239      83
 1885245 1885239      83 1885245 1885242      84 1885251 1885248      83 1885254
 1885248      83 1885254 1885251      84 1885260 1885257      83 1885263 1885257
      83 1885263 1885260      84 1885269 1885266      83 1885272 1885266      83
 1885272 1885269      84 1885278 1885275      83 1885281 1885275      83 1885281
 1885278      84 1885287 1885284      83 1885290 1885284      83 1885290 1885287
      84 1885296 1885293      83 1885299 1885293      83 1885299 1885296      84
 1885305 1885302      83 1885308 1885302      83 1885308 1885305      84 1885314
 1885311      83 1885317 1885311      83 1885317 1885314      84 1885323 1885320
      83 1885326 1885320      83 1885326 1885323      84 1885332 1885329      83
 1885335 1885329      83 1885335 1885332      84 1885341 1885338      83 1885344
 1885338      83 1885344 1885341      84 1885350 1885347      83 1885353 1885347
      83 1885353 1885350      84 1885359 1885356      83 1885362 1885356      83
 1885362 1885359      84 1885368 1885365      83 1885371 1885365      83 1885371
 1885368      84 1885377 1885374      83 1885380 1885374      83 1885380 1885377
      84 1885386 1885383      83 1885389 1885383      83 1885389 1885386      84
 1885395 1885392      83 1885398 1885392      83 1885398 1885395      84 1885404
 1885401      83 1885407 1885401      83 1885407 1885404      84 1885413 1885410
      83 1885416 1885410      83 1885416 1885413      84 1885422 1885419      83
 1885425 1885419      83 1885425 1885422      84 1885431 1885428      83 1885434
 1885428      83 1885434 1885431      84 1885440 1885437      83 1885443 1885437
      83 1885443 1885440      84 1885449 1885446      83 1885452 1885446      83
 1885452 1885449      84 1885458 1885455      83 1885461 1885455      83 1885461
 1885458      84 1885467 1885464      83 1885470 1885464      83 1885470 1885467
      84 1885476 1885473      83 1885479 1885473      83 1885479 1885476      84
 1885485 1885482      83 1885488 1885482      83 1885488 1885485      84 1885494
 1885491      83 1885497 1885491      83 1885497 1885494      84 1885503 1885500
      83 1885506 1885500      83 1885506 1885503      84 1885512 1885509      83
 1885515 1885509      83 1885515 1885512      84 1885521 1885518      83 1885524
 1885518      83 1885524 1885521      84 1885530 1885527      83 1885533 1885527
      83 1885533 1885530      84 1885539 1885536      83 1885542 1885536      83
 1885542 1885539      84 1885548 1885545      83 1885551 1885545      83 1885551
 1885548      84 1885557 1885554      83 1885560 1885554      83 1885560 1885557
      84 1885566 1885563      83 1885569 1885563      83 1885569 1885566      84
 1885575 1885572      83 1885578 1885572      83 1885578 1885575      84 1885584
 1885581      83 1885587 1885581      83 1885587 1885584      84 1885593 1885590
      83 1885596 1885590      83 1885596 1885593      84 1885602 1885599      83
 1885605 1885599      83 1885605 1885602      84 1885611 1885608      83 1885614
 1885608      83 1885614 1885611      84 1885620 1885617      83 1885623 1885617
      83 1885623 1885620      84 1885629 1885626      83 1885632 1885626      83
 1885632 1885629      84 1885638 1885635      83 1885641 1885635      83 1885641
 1885638      84 1885647 1885644      83 1885650 1885644      83 1885650 1885647
      84 1885656 1885653      83 1885659 1885653      83 1885659 1885656      84
 1885665 1885662      83 1885668 1885662      83 1885668 1885665      84 1885674
 1885671      83 1885677 1885671      83 1885677 1885674      84 1885683 1885680
      83 1885686 1885680      83 1885686 1885683      84 1885692 1885689      83
 1885695 1885689      83 1885695 1885692      84 1885701 1885698      83 1885704
 1885698      83 1885704 1885701      84 1885710 1885707      83 1885713 1885707
      83 1885713 1885710      84 1885719 1885716      83 1885722 1885716      83
 1885722 1885719      84 1885728 1885725      83 1885731 1885725      83 1885731
 1885728      84 1885737 1885734      83 1885740 1885734      83 1885740 1885737
      84 1885746 1885743      83 1885749 1885743      83 1885749 1885746      84
 1885755 1885752      83 1885758 1885752      83 1885758 1885755      84 1885764
 1885761      83 1885767 1885761      83 1885767 1885764      84 1885773 1885770
      83 1885776 1885770      83 1885776 1885773      84 1885782 1885779      83
 1885785 1885779      83 1885785 1885782      84 1885791 1885788      83 1885794
 1885788      83 1885794 1885791      84 1885800 1885797      83 1885803 1885797
      83 1885803 1885800      84 1885809 1885806      83 1885812 1885806      83
 1885812 1885809      84 1885818 1885815      83 1885821 1885815      83 1885821
 1885818      84 1885827 1885824      83 1885830 1885824      83 1885830 1885827
      84 1885836 1885833      83 1885839 1885833      83 1885839 1885836      84
 1885845 1885842      83 1885848 1885842      83 1885848 1885845      84 1885854
 1885851      83 1885857 1885851      83 1885857 1885854      84 1885863 1885860
      83 1885866 1885860      83 1885866 1885863      84 1885872 1885869      83
 1885875 1885869      83 1885875 1885872      84 1885881 1885878      83 1885884
 1885878      83 1885884 1885881      84 1885890 1885887      83 1885893 1885887
      83 1885893 1885890      84 1885899 1885896      83 1885902 1885896      83
 1885902 1885899      84 1885908 1885905      83 1885911 1885905      83 1885911
 1885908      84 1885917 1885914      83 1885920 1885914      83 1885920 1885917
      84 1885926 1885923      83 1885929 1885923      83 1885929 1885926      84
 1885935 1885932      83 1885938 1885932      83 1885938 1885935      84 1885944
 1885941      83 1885947 1885941      83 1885947 1885944      84 1885953 1885950
      83 1885956 1885950      83 1885956 1885953      84 1885962 1885959      83
 1885965 1885959      83 1885965 1885962      84 1885971 1885968      83 1885974
 1885968      83 1885974 1885971      84 1885980 1885977      83 1885983 1885977
      83 1885983 1885980      84 1885989 1885986      83 1885992 1885986      83
 1885992 1885989      84 1885998 1885995      83 1886001 1885995      83 1886001
 1885998      84 1886007 1886004      83 1886010 1886004      83 1886010 1886007
      84 1886016 1886013      83 1886019 1886013      83 1886019 1886016      84
 1886025 1886022      83 1886028 1886022      83 1886028 1886025      84 1886034
 1886031      83 1886037 1886031      83 1886037 1886034      84 1886043 1886040
      83 1886046 1886040      83 1886046 1886043      84 1886052 1886049      83
 1886055 1886049      83 1886055 1886052      84 1886061 1886058      83 1886064
 1886058      83 1886064 1886061      84 1886070 1886067      83 1886073 1886067
      83 1886073 1886070      84 1886079 1886076      83 1886082 1886076      83
 1886082 1886079      84 1886088 1886085      83 1886091 1886085      83 1886091
 1886088      84 1886097 1886094      83 1886100 1886094      83 1886100 1886097
      84 1886106 1886103      83 1886109 1886103      83 1886109 1886106      84
 1886115 1886112      83 1886118 1886112      83 1886118 1886115      84 1886124
 1886121      83 1886127 1886121      83 1886127 1886124      84 1886133 1886130
      83 1886136 1886130      83 1886136 1886133      84 1886142 1886139      83
 1886145 1886139      83 1886145 1886142      84 1886151 1886148      83 1886154
 1886148      83 1886154 1886151      84 1886160 1886157      83 1886163 1886157
      83 1886163 1886160      84 1886169 1886166      83 1886172 1886166      83
 1886172 1886169      84 1886178 1886175      83 1886181 1886175      83 1886181
 1886178      84 1886187 1886184      83 1886190 1886184      83 1886190 1886187
      84 1886196 1886193      83 1886199 1886193      83 1886199 1886196      84
 1886205 1886202      83 1886208 1886202      83 1886208 1886205      84 1886214
 1886211      83 1886217 1886211      83 1886217 1886214      84 1886223 1886220
      83 1886226 1886220      83 1886226 1886223      84 1886232 1886229      83
 1886235 1886229      83 1886235 1886232      84 1886241 1886238      83 1886244
 1886238      83 1886244 1886241      84 1886250 1886247      83 1886253 1886247
      83 1886253 1886250      84 1886259 1886256      83 1886262 1886256      83
 1886262 1886259      84 1886268 1886265      83 1886271 1886265      83 1886271
 1886268      84 1886277 1886274      83 1886280 1886274      83 1886280 1886277
      84 1886286 1886283      83 1886289 1886283      83 1886289 1886286      84
 1886295 1886292      83 1886298 1886292      83 1886298 1886295      84 1886304
 1886301      83 1886307 1886301      83 1886307 1886304      84 1886313 1886310
      83 1886316 1886310      83 1886316 1886313      84 1886322 1886319      83
 1886325 1886319      83 1886325 1886322      84 1886331 1886328      83 1886334
 1886328      83 1886334 1886331      84 1886340 1886337      83 1886343 1886337
      83 1886343 1886340      84 1886349 1886346      83 1886352 1886346      83
 1886352 1886349      84 1886358 1886355      83 1886361 1886355      83 1886361
 1886358      84 1886367 1886364      83 1886370 1886364      83 1886370 1886367
      84 1886376 1886373      83 1886379 1886373      83 1886379 1886376      84
 1886385 1886382      83 1886388 1886382      83 1886388 1886385      84 1886394
 1886391      83 1886397 1886391      83 1886397 1886394      84 1886403 1886400
      83 1886406 1886400      83 1886406 1886403      84 1886412 1886409      83
 1886415 1886409      83 1886415 1886412      84 1886421 1886418      83 1886424
 1886418      83 1886424 1886421      84 1886430 1886427      83 1886433 1886427
      83 1886433 1886430      84 1886439 1886436      83 1886442 1886436      83
 1886442 1886439      84 1886448 1886445      83 1886451 1886445      83 1886451
 1886448      84 1886457 1886454      83 1886460 1886454      83 1886460 1886457
      84 1886466 1886463      83 1886469 1886463      83 1886469 1886466      84
 1886475 1886472      83 1886478 1886472      83 1886478 1886475      84 1886484
 1886481      83 1886487 1886481      83 1886487 1886484      84 1886493 1886490
      83 1886496 1886490      83 1886496 1886493      84 1886502 1886499      83
 1886505 1886499      83 1886505 1886502      84 1886511 1886508      83 1886514
 1886508      83 1886514 1886511      84 1886520 1886517      83 1886523 1886517
      83 1886523 1886520      84 1886529 1886526      83 1886532 1886526      83
 1886532 1886529      84 1886538 1886535      83 1886541 1886535      83 1886541
 1886538      84 1886547 1886544      83 1886550 1886544      83 1886550 1886547
      84 1886556 1886553      83 1886559 1886553      83 1886559 1886556      84
 1886565 1886562      83 1886568 1886562      83 1886568 1886565      84 1886574
 1886571      83 1886577 1886571      83 1886577 1886574      84 1886583 1886580
      83 1886586 1886580      83 1886586 1886583      84 1886592 1886589      83
 1886595 1886589      83 1886595 1886592      84 1886601 1886598      83 1886604
 1886598      83 1886604 1886601      84 1886610 1886607      83 1886613 1886607
      83 1886613 1886610      84 1886619 1886616      83 1886622 1886616      83
 1886622 1886619      84 1886628 1886625      83 1886631 1886625      83 1886631
 1886628      84 1886637 1886634      83 1886640 1886634      83 1886640 1886637
      84 1886646 1886643      83 1886649 1886643      83 1886649 1886646      84
 1886655 1886652      83 1886658 1886652      83 1886658 1886655      84 1886664
 1886661      83 1886667 1886661      83 1886667 1886664      84 1886673 1886670
      83 1886676 1886670      83 1886676 1886673      84 1886682 1886679      83
 1886685 1886679      83 1886685 1886682      84 1886691 1886688      83 1886694
 1886688      83 1886694 1886691      84 1886700 1886697      83 1886703 1886697
      83 1886703 1886700      84 1886709 1886706      83 1886712 1886706      83
 1886712 1886709      84 1886718 1886715      83 1886721 1886715      83 1886721
 1886718      84 1886727 1886724      83 1886730 1886724      83 1886730 1886727
      84 1886736 1886733      83 1886739 1886733      83 1886739 1886736      84
 1886745 1886742      83 1886748 1886742      83 1886748 1886745      84 1886754
 1886751      83 1886757 1886751      83 1886757 1886754      84 1886763 1886760
      83 1886766 1886760      83 1886766 1886763      84 1886772 1886769      83
 1886775 1886769      83 1886775 1886772      84 1886781 1886778      83 1886784
 1886778      83 1886784 1886781      84 1886790 1886787      83 1886793 1886787
      83 1886793 1886790      84 1886799 1886796      83 1886802 1886796      83
 1886802 1886799      84 1886808 1886805      83 1886811 1886805      83 1886811
 1886808      84 1886817 1886814      83 1886820 1886814      83 1886820 1886817
      84 1886826 1886823      83 1886829 1886823      83 1886829 1886826      84
 1886835 1886832      83 1886838 1886832      83 1886838 1886835      84 1886844
 1886841      83 1886847 1886841      83 1886847 1886844      84 1886853 1886850
      83 1886856 1886850      83 1886856 1886853      84 1886862 1886859      83
 1886865 1886859      83 1886865 1886862      84 1886871 1886868      83 1886874
 1886868      83 1886874 1886871      84 1886880 1886877      83 1886883 1886877
      83 1886883 1886880      84 1886889 1886886      83 1886892 1886886      83
 1886892 1886889      84 1886898 1886895      83 1886901 1886895      83 1886901
 1886898      84 1886907 1886904      83 1886910 1886904      83 1886910 1886907
      84 1886916 1886913      83 1886919 1886913      83 1886919 1886916      84
 1886925 1886922      83 1886928 1886922      83 1886928 1886925      84 1886934
 1886931      83 1886937 1886931      83 1886937 1886934      84 1886943 1886940
      83 1886946 1886940      83 1886946 1886943      84 1886952 1886949      83
 1886955 1886949      83 1886955 1886952      84 1886961 1886958      83 1886964
 1886958      83 1886964 1886961      84 1886970 1886967      83 1886973 1886967
      83 1886973 1886970      84 1886979 1886976      83 1886982 1886976      83
 1886982 1886979      84 1886988 1886985      83 1886991 1886985      83 1886991
 1886988      84 1886997 1886994      83 1887000 1886994      83 1887000 1886997
      84 1887006 1887003      83 1887009 1887003      83 1887009 1887006      84
 1887015 1887012      83 1887018 1887012      83 1887018 1887015      84 1887024
 1887021      83 1887027 1887021      83 1887027 1887024      84 1887033 1887030
      83 1887036 1887030      83 1887036 1887033      84 1887042 1887039      83
 1887045 1887039      83 1887045 1887042      84 1887051 1887048      83 1887054
 1887048      83 1887054 1887051      84 1887060 1887057      83 1887063 1887057
      83 1887063 1887060      84 1887069 1887066      83 1887072 1887066      83
 1887072 1887069      84 1887078 1887075      83 1887081 1887075      83 1887081
 1887078      84 1887087 1887084      83 1887090 1887084      83 1887090 1887087
      84 1887096 1887093      83 1887099 1887093      83 1887099 1887096      84
 1887105 1887102      83 1887108 1887102      83 1887108 1887105      84 1887114
 1887111      83 1887117 1887111      83 1887117 1887114      84 1887123 1887120
      83 1887126 1887120      83 1887126 1887123      84 1887132 1887129      83
 1887135 1887129      83 1887135 1887132      84 1887141 1887138      83 1887144
 1887138      83 1887144 1887141      84 1887150 1887147      83 1887153 1887147
      83 1887153 1887150      84 1887159 1887156      83 1887162 1887156      83
 1887162 1887159      84 1887168 1887165      83 1887171 1887165      83 1887171
 1887168      84 1887177 1887174      83 1887180 1887174      83 1887180 1887177
      84 1887186 1887183      83 1887189 1887183      83 1887189 1887186      84
 1887195 1887192      83 1887198 1887192      83 1887198 1887195      84 1887204
 1887201      83 1887207 1887201      83 1887207 1887204      84 1887213 1887210
      83 1887216 1887210      83 1887216 1887213      84 1887222 1887219      83
 1887225 1887219      83 1887225 1887222      84 1887231 1887228      83 1887234
 1887228      83 1887234 1887231      84 1887240 1887237      83 1887243 1887237
      83 1887243 1887240      84 1887249 1887246      83 1887252 1887246      83
 1887252 1887249      84 1887258 1887255      83 1887261 1887255      83 1887261
 1887258      84 1887267 1887264      83 1887270 1887264      83 1887270 1887267
      84 1887276 1887273      83 1887279 1887273      83 1887279 1887276      84
 1887285 1887282      83 1887288 1887282      83 1887288 1887285      84 1887294
 1887291      83 1887297 1887291      83 1887297 1887294      84 1887303 1887300
      83 1887306 1887300      83 1887306 1887303      84 1887312 1887309      83
 1887315 1887309      83 1887315 1887312      84 1887321 1887318      83 1887324
 1887318      83 1887324 1887321      84 1887330 1887327      83 1887333 1887327
      83 1887333 1887330      84 1887339 1887336      83 1887342 1887336      83
 1887342 1887339      84 1887348 1887345      83 1887351 1887345      83 1887351
 1887348      84 1887357 1887354      83 1887360 1887354      83 1887360 1887357
      84 1887366 1887363      83 1887369 1887363      83 1887369 1887366      84
 1887375 1887372      83 1887378 1887372      83 1887378 1887375      84 1887384
 1887381      83 1887387 1887381      83 1887387 1887384      84 1887393 1887390
      83 1887396 1887390      83 1887396 1887393      84 1887402 1887399      83
 1887405 1887399      83 1887405 1887402      84 1887411 1887408      83 1887414
 1887408      83 1887414 1887411      84 1887420 1887417      83 1887423 1887417
      83 1887423 1887420      84 1887429 1887426      83 1887432 1887426      83
 1887432 1887429      84 1887438 1887435      83 1887441 1887435      83 1887441
 1887438      84 1887447 1887444      83 1887450 1887444      83 1887450 1887447
      84 1887456 1887453      83 1887459 1887453      83 1887459 1887456      84
 1887465 1887462      83 1887468 1887462      83 1887468 1887465      84 1887474
 1887471      83 1887477 1887471      83 1887477 1887474      84 1887483 1887480
      83 1887486 1887480      83 1887486 1887483      84 1887492 1887489      83
 1887495 1887489      83 1887495 1887492      84 1887501 1887498      83 1887504
 1887498      83 1887504 1887501      84 1887510 1887507      83 1887513 1887507
      83 1887513 1887510      84 1887519 1887516      83 1887522 1887516      83
 1887522 1887519      84 1887528 1887525      83 1887531 1887525      83 1887531
 1887528      84 1887537 1887534      83 1887540 1887534      83 1887540 1887537
      84 1887546 1887543      83 1887549 1887543      83 1887549 1887546      84
 1887555 1887552      83 1887558 1887552      83 1887558 1887555      84 1887564
 1887561      83 1887567 1887561      83 1887567 1887564      84 1887573 1887570
      83 1887576 1887570      83 1887576 1887573      84 1887582 1887579      83
 1887585 1887579      83 1887585 1887582      84 1887591 1887588      83 1887594
 1887588      83 1887594 1887591      84 1887600 1887597      83 1887603 1887597
      83 1887603 1887600      84 1887609 1887606      83 1887612 1887606      83
 1887612 1887609      84 1887618 1887615      83 1887621 1887615      83 1887621
 1887618      84 1887627 1887624      83 1887630 1887624      83 1887630 1887627
      84 1887636 1887633      83 1887639 1887633      83 1887639 1887636      84
 1887645 1887642      83 1887648 1887642      83 1887648 1887645      84 1887654
 1887651      83 1887657 1887651      83 1887657 1887654      84 1887663 1887660
      83 1887666 1887660      83 1887666 1887663      84 1887672 1887669      83
 1887675 1887669      83 1887675 1887672      84 1887681 1887678      83 1887684
 1887678      83 1887684 1887681      84 1887690 1887687      83 1887693 1887687
      83 1887693 1887690      84 1887699 1887696      83 1887702 1887696      83
 1887702 1887699      84 1887708 1887705      83 1887711 1887705      83 1887711
 1887708      84 1887717 1887714      83 1887720 1887714      83 1887720 1887717
      84 1887726 1887723      83 1887729 1887723      83 1887729 1887726      84
 1887735 1887732      83 1887738 1887732      83 1887738 1887735      84 1887744
 1887741      83 1887747 1887741      83 1887747 1887744      84 1887753 1887750
      83 1887756 1887750      83 1887756 1887753      84 1887762 1887759      83
 1887765 1887759      83 1887765 1887762      84 1887771 1887768      83 1887774
 1887768      83 1887774 1887771      84 1887780 1887777      83 1887783 1887777
      83 1887783 1887780      84 1887789 1887786      83 1887792 1887786      83
 1887792 1887789      84 1887798 1887795      83 1887801 1887795      83 1887801
 1887798      84 1887807 1887804      83 1887810 1887804      83 1887810 1887807
      84 1887816 1887813      83 1887819 1887813      83 1887819 1887816      84
 1887825 1887822      83 1887828 1887822      83 1887828 1887825      84 1887834
 1887831      83 1887837 1887831      83 1887837 1887834      84 1887843 1887840
      83 1887846 1887840      83 1887846 1887843      84 1887852 1887849      83
 1887855 1887849      83 1887855 1887852      84 1887861 1887858      83 1887864
 1887858      83 1887864 1887861      84 1887870 1887867      83 1887873 1887867
      83 1887873 1887870      84 1887879 1887876      83 1887882 1887876      83
 1887882 1887879      84 1887888 1887885      83 1887891 1887885      83 1887891
 1887888      84 1887897 1887894      83 1887900 1887894      83 1887900 1887897
      84 1887906 1887903      83 1887909 1887903      83 1887909 1887906      84
 1887915 1887912      83 1887918 1887912      83 1887918 1887915      84 1887924
 1887921      83 1887927 1887921      83 1887927 1887924      84 1887933 1887930
      83 1887936 1887930      83 1887936 1887933      84 1887942 1887939      83
 1887945 1887939      83 1887945 1887942      84 1887951 1887948      83 1887954
 1887948      83 1887954 1887951      84 1887960 1887957      83 1887963 1887957
      83 1887963 1887960      84 1887969 1887966      83 1887972 1887966      83
 1887972 1887969      84 1887978 1887975      83 1887981 1887975      83 1887981
 1887978      84 1887987 1887984      83 1887990 1887984      83 1887990 1887987
      84 1887996 1887993      83 1887999 1887993      83 1887999 1887996      84
 1888005 1888002      83 1888008 1888002      83 1888008 1888005      84 1888014
 1888011      83 1888017 1888011      83 1888017 1888014      84 1888023 1888020
      83 1888026 1888020      83 1888026 1888023      84 1888032 1888029      83
 1888035 1888029      83 1888035 1888032      84 1888041 1888038      83 1888044
 1888038      83 1888044 1888041      84 1888050 1888047      83 1888053 1888047
      83 1888053 1888050      84 1888059 1888056      83 1888062 1888056      83
 1888062 1888059      84 1888068 1888065      83 1888071 1888065      83 1888071
 1888068      84 1888077 1888074      83 1888080 1888074      83 1888080 1888077
      84 1888086 1888083      83 1888089 1888083      83 1888089 1888086      84
 1888095 1888092      83 1888098 1888092      83 1888098 1888095      84 1888104
 1888101      83 1888107 1888101      83 1888107 1888104      84 1888113 1888110
      83 1888116 1888110      83 1888116 1888113      84 1888122 1888119      83
 1888125 1888119      83 1888125 1888122      84 1888131 1888128      83 1888134
 1888128      83 1888134 1888131      84 1888140 1888137      83 1888143 1888137
      83 1888143 1888140      84 1888149 1888146      83 1888152 1888146      83
 1888152 1888149      84 1888158 1888155      83 1888161 1888155      83 1888161
 1888158      84 1888167 1888164      83 1888170 1888164      83 1888170 1888167
      84 1888176 1888173      83 1888179 1888173      83 1888179 1888176      84
 1888185 1888182      83 1888188 1888182      83 1888188 1888185      84 1888194
 1888191      83 1888197 1888191      83 1888197 1888194      84 1888203 1888200
      83 1888206 1888200      83 1888206 1888203      84 1888212 1888209      83
 1888215 1888209      83 1888215 1888212      84 1888221 1888218      83 1888224
 1888218      83 1888224 1888221      84 1888230 1888227      83 1888233 1888227
      83 1888233 1888230      84 1888239 1888236      83 1888242 1888236      83
 1888242 1888239      84 1888248 1888245      83 1888251 1888245      83 1888251
 1888248      84 1888257 1888254      83 1888260 1888254      83 1888260 1888257
      84 1888266 1888263      83 1888269 1888263      83 1888269 1888266      84
 1888275 1888272      83 1888278 1888272      83 1888278 1888275      84 1888284
 1888281      83 1888287 1888281      83 1888287 1888284      84 1888293 1888290
      83 1888296 1888290      83 1888296 1888293      84 1888302 1888299      83
 1888305 1888299      83 1888305 1888302      84 1888311 1888308      83 1888314
 1888308      83 1888314 1888311      84 1888320 1888317      83 1888323 1888317
      83 1888323 1888320      84 1888329 1888326      83 1888332 1888326      83
 1888332 1888329      84 1888338 1888335      83 1888341 1888335      83 1888341
 1888338      84 1888347 1888344      83 1888350 1888344      83 1888350 1888347
      84 1888356 1888353      83 1888359 1888353      83 1888359 1888356      84
 1888365 1888362      83 1888368 1888362      83 1888368 1888365      84 1888374
 1888371      83 1888377 1888371      83 1888377 1888374      84 1888383 1888380
      83 1888386 1888380      83 1888386 1888383      84 1888392 1888389      83
 1888395 1888389      83 1888395 1888392      84 1888401 1888398      83 1888404
 1888398      83 1888404 1888401      84 1888410 1888407      83 1888413 1888407
      83 1888413 1888410      84 1888419 1888416      83 1888422 1888416      83
 1888422 1888419      84 1888428 1888425      83 1888431 1888425      83 1888431
 1888428      84 1888437 1888434      83 1888440 1888434      83 1888440 1888437
      84 1888446 1888443      83 1888449 1888443      83 1888449 1888446      84
 1888455 1888452      83 1888458 1888452      83 1888458 1888455      84 1888464
 1888461      83 1888467 1888461      83 1888467 1888464      84 1888473 1888470
      83 1888476 1888470      83 1888476 1888473      84 1888482 1888479      83
 1888485 1888479      83 1888485 1888482      84 1888491 1888488      83 1888494
 1888488      83 1888494 1888491      84 1888500 1888497      83 1888503 1888497
      83 1888503 1888500      84 1888509 1888506      83 1888512 1888506      83
 1888512 1888509      84 1888518 1888515      83 1888521 1888515      83 1888521
 1888518      84 1888527 1888524      83 1888530 1888524      83 1888530 1888527
      84 1888536 1888533      83 1888539 1888533      83 1888539 1888536      84
 1888545 1888542      83 1888548 1888542      83 1888548 1888545      84 1888554
 1888551      83 1888557 1888551      83 1888557 1888554      84 1888563 1888560
      83 1888566 1888560      83 1888566 1888563      84 1888572 1888569      83
 1888575 1888569      83 1888575 1888572      84 1888581 1888578      83 1888584
 1888578      83 1888584 1888581      84 1888590 1888587      83 1888593 1888587
      83 1888593 1888590      84 1888599 1888596      83 1888602 1888596      83
 1888602 1888599      84 1888608 1888605      83 1888611 1888605      83 1888611
 1888608      84 1888617 1888614      83 1888620 1888614      83 1888620 1888617
      84 1888626 1888623      83 1888629 1888623      83 1888629 1888626      84
 1888635 1888632      83 1888638 1888632      83 1888638 1888635      84 1888644
 1888641      83 1888647 1888641      83 1888647 1888644      84 1888653 1888650
      83 1888656 1888650      83 1888656 1888653      84 1888662 1888659      83
 1888665 1888659      83 1888665 1888662      84 1888671 1888668      83 1888674
 1888668      83 1888674 1888671      84 1888680 1888677      83 1888683 1888677
      83 1888683 1888680      84 1888689 1888686      83 1888692 1888686      83
 1888692 1888689      84 1888698 1888695      83 1888701 1888695      83 1888701
 1888698      84 1888707 1888704      83 1888710 1888704      83 1888710 1888707
      84 1888716 1888713      83 1888719 1888713      83 1888719 1888716      84
 1888725 1888722      83 1888728 1888722      83 1888728 1888725      84 1888734
 1888731      83 1888737 1888731      83 1888737 1888734      84 1888743 1888740
      83 1888746 1888740      83 1888746 1888743      84 1888752 1888749      83
 1888755 1888749      83 1888755 1888752      84 1888761 1888758      83 1888764
 1888758      83 1888764 1888761      84 1888770 1888767      83 1888773 1888767
      83 1888773 1888770      84 1888779 1888776      83 1888782 1888776      83
 1888782 1888779      84 1888788 1888785      83 1888791 1888785      83 1888791
 1888788      84 1888797 1888794      83 1888800 1888794      83 1888800 1888797
      84 1888806 1888803      83 1888809 1888803      83 1888809 1888806      84
 1888815 1888812      83 1888818 1888812      83 1888818 1888815      84 1888824
 1888821      83 1888827 1888821      83 1888827 1888824      84 1888833 1888830
      83 1888836 1888830      83 1888836 1888833      84 1888842 1888839      83
 1888845 1888839      83 1888845 1888842      84 1888851 1888848      83 1888854
 1888848      83 1888854 1888851      84 1888860 1888857      83 1888863 1888857
      83 1888863 1888860      84 1888869 1888866      83 1888872 1888866      83
 1888872 1888869      84 1888878 1888875      83 1888881 1888875      83 1888881
 1888878      84 1888887 1888884      83 1888890 1888884      83 1888890 1888887
      84 1888896 1888893      83 1888899 1888893      83 1888899 1888896      84
 1888905 1888902      83 1888908 1888902      83 1888908 1888905      84 1888914
 1888911      83 1888917 1888911      83 1888917 1888914      84 1888923 1888920
      83 1888926 1888920      83 1888926 1888923      84 1888932 1888929      83
 1888935 1888929      83 1888935 1888932      84 1888941 1888938      83 1888944
 1888938      83 1888944 1888941      84 1888950 1888947      83 1888953 1888947
      83 1888953 1888950      84 1888959 1888956      83 1888962 1888956      83
 1888962 1888959      84 1888968 1888965      83 1888971 1888965      83 1888971
 1888968      84 1888977 1888974      83 1888980 1888974      83 1888980 1888977
      84 1888986 1888983      83 1888989 1888983      83 1888989 1888986      84
 1888995 1888992      83 1888998 1888992      83 1888998 1888995      84 1889004
 1889001      83 1889007 1889001      83 1889007 1889004      84 1889013 1889010
      83 1889016 1889010      83 1889016 1889013      84 1889022 1889019      83
 1889025 1889019      83 1889025 1889022      84 1889031 1889028      83 1889034
 1889028      83 1889034 1889031      84 1889040 1889037      83 1889043 1889037
      83 1889043 1889040      84 1889049 1889046      83 1889052 1889046      83
 1889052 1889049      84 1889058 1889055      83 1889061 1889055      83 1889061
 1889058      84 1889067 1889064      83 1889070 1889064      83 1889070 1889067
      84 1889076 1889073      83 1889079 1889073      83 1889079 1889076      84
 1889085 1889082      83 1889088 1889082      83 1889088 1889085      84 1889094
 1889091      83 1889097 1889091      83 1889097 1889094      84 1889103 1889100
      83 1889106 1889100      83 1889106 1889103      84 1889112 1889109      83
 1889115 1889109      83 1889115 1889112      84 1889121 1889118      83 1889124
 1889118      83 1889124 1889121      84 1889130 1889127      83 1889133 1889127
      83 1889133 1889130      84 1889139 1889136      83 1889142 1889136      83
 1889142 1889139      84 1889148 1889145      83 1889151 1889145      83 1889151
 1889148      84 1889157 1889154      83 1889160 1889154      83 1889160 1889157
      84 1889166 1889163      83 1889169 1889163      83 1889169 1889166      84
 1889175 1889172      83 1889178 1889172      83 1889178 1889175      84 1889184
 1889181      83 1889187 1889181      83 1889187 1889184      84 1889193 1889190
      83 1889196 1889190      83 1889196 1889193      84 1889202 1889199      83
 1889205 1889199      83 1889205 1889202      84 1889211 1889208      83 1889214
 1889208      83 1889214 1889211      84 1889220 1889217      83 1889223 1889217
      83 1889223 1889220      84 1889229 1889226      83 1889232 1889226      83
 1889232 1889229      84 1889238 1889235      83 1889241 1889235      83 1889241
 1889238      84 1889247 1889244      83 1889250 1889244      83 1889250 1889247
      84 1889256 1889253      83 1889259 1889253      83 1889259 1889256      84
 1889265 1889262      83 1889268 1889262      83 1889268 1889265      84 1889274
 1889271      83 1889277 1889271      83 1889277 1889274      84 1889283 1889280
      83 1889286 1889280      83 1889286 1889283      84 1889292 1889289      83
 1889295 1889289      83 1889295 1889292      84 1889301 1889298      83 1889304
 1889298      83 1889304 1889301      84 1889310 1889307      83 1889313 1889307
      83 1889313 1889310      84 1889319 1889316      83 1889322 1889316      83
 1889322 1889319      84 1889328 1889325      83 1889331 1889325      83 1889331
 1889328      84 1889337 1889334      83 1889340 1889334      83 1889340 1889337
      84 1889346 1889343      83 1889349 1889343      83 1889349 1889346      84
 1889355 1889352      83 1889358 1889352      83 1889358 1889355      84 1889364
 1889361      83 1889367 1889361      83 1889367 1889364      84 1889373 1889370
      83 1889376 1889370      83 1889376 1889373      84 1889382 1889379      83
 1889385 1889379      83 1889385 1889382      84 1889391 1889388      83 1889394
 1889388      83 1889394 1889391      84 1889400 1889397      83 1889403 1889397
      83 1889403 1889400      84 1889409 1889406      83 1889412 1889406      83
 1889412 1889409      84 1889418 1889415      83 1889421 1889415      83 1889421
 1889418      84 1889427 1889424      83 1889430 1889424      83 1889430 1889427
      84 1889436 1889433      83 1889439 1889433      83 1889439 1889436      84
 1889445 1889442      83 1889448 1889442      83 1889448 1889445      84 1889454
 1889451      83 1889457 1889451      83 1889457 1889454      84 1889463 1889460
      83 1889466 1889460      83 1889466 1889463      84 1889472 1889469      83
 1889475 1889469      83 1889475 1889472      84 1889481 1889478      83 1889484
 1889478      83 1889484 1889481      84 1889490 1889487      83 1889493 1889487
      83 1889493 1889490      84 1889499 1889496      83 1889502 1889496      83
 1889502 1889499      84 1889508 1889505      83 1889511 1889505      83 1889511
 1889508      84 1889517 1889514      83 1889520 1889514      83 1889520 1889517
      84 1889526 1889523      83 1889529 1889523      83 1889529 1889526      84
 1889535 1889532      83 1889538 1889532      83 1889538 1889535      84 1889544
 1889541      83 1889547 1889541      83 1889547 1889544      84 1889553 1889550
      83 1889556 1889550      83 1889556 1889553      84 1889562 1889559      83
 1889565 1889559      83 1889565 1889562      84 1889571 1889568      83 1889574
 1889568      83 1889574 1889571      84 1889580 1889577      83 1889583 1889577
      83 1889583 1889580      84 1889589 1889586      83 1889592 1889586      83
 1889592 1889589      84 1889598 1889595      83 1889601 1889595      83 1889601
 1889598      84 1889607 1889604      83 1889610 1889604      83 1889610 1889607
      84 1889616 1889613      83 1889619 1889613      83 1889619 1889616      84
 1889625 1889622      83 1889628 1889622      83 1889628 1889625      84 1889634
 1889631      83 1889637 1889631      83 1889637 1889634      84 1889643 1889640
      83 1889646 1889640      83 1889646 1889643      84 1889652 1889649      83
 1889655 1889649      83 1889655 1889652      84 1889661 1889658      83 1889664
 1889658      83 1889664 1889661      84 1889670 1889667      83 1889673 1889667
      83 1889673 1889670      84 1889679 1889676      83 1889682 1889676      83
 1889682 1889679      84 1889688 1889685      83 1889691 1889685      83 1889691
 1889688      84 1889697 1889694      83 1889700 1889694      83 1889700 1889697
      84 1889706 1889703      83 1889709 1889703      83 1889709 1889706      84
 1889715 1889712      83 1889718 1889712      83 1889718 1889715      84 1889724
 1889721      83 1889727 1889721      83 1889727 1889724      84 1889733 1889730
      83 1889736 1889730      83 1889736 1889733      84 1889742 1889739      83
 1889745 1889739      83 1889745 1889742      84 1889751 1889748      83 1889754
 1889748      83 1889754 1889751      84 1889760 1889757      83 1889763 1889757
      83 1889763 1889760      84 1889769 1889766      83 1889772 1889766      83
 1889772 1889769      84 1889778 1889775      83 1889781 1889775      83 1889781
 1889778      84 1889787 1889784      83 1889790 1889784      83 1889790 1889787
      84 1889796 1889793      83 1889799 1889793      83 1889799 1889796      84
 1889805 1889802      83 1889808 1889802      83 1889808 1889805      84 1889814
 1889811      83 1889817 1889811      83 1889817 1889814      84 1889823 1889820
      83 1889826 1889820      83 1889826 1889823      84 1889832 1889829      83
 1889835 1889829      83 1889835 1889832      84 1889841 1889838      83 1889844
 1889838      83 1889844 1889841      84 1889850 1889847      83 1889853 1889847
      83 1889853 1889850      84 1889859 1889856      83 1889862 1889856      83
 1889862 1889859      84 1889868 1889865      83 1889871 1889865      83 1889871
 1889868      84 1889877 1889874      83 1889880 1889874      83 1889880 1889877
      84 1889886 1889883      83 1889889 1889883      83 1889889 1889886      84
 1889895 1889892      83 1889898 1889892      83 1889898 1889895      84 1889904
 1889901      83 1889907 1889901      83 1889907 1889904      84 1889913 1889910
      83 1889916 1889910      83 1889916 1889913      84 1889922 1889919      83
 1889925 1889919      83 1889925 1889922      84 1889931 1889928      83 1889934
 1889928      83 1889934 1889931      84 1889940 1889937      83 1889943 1889937
      83 1889943 1889940      84 1889949 1889946      83 1889952 1889946      83
 1889952 1889949      84 1889958 1889955      83 1889961 1889955      83 1889961
 1889958      84 1889967 1889964      83 1889970 1889964      83 1889970 1889967
      84 1889976 1889973      83 1889979 1889973      83 1889979 1889976      84
 1889985 1889982      83 1889988 1889982      83 1889988 1889985      84 1889994
 1889991      83 1889997 1889991      83 1889997 1889994      84 1890003 1890000
      83 1890006 1890000      83 1890006 1890003      84 1890012 1890009      83
 1890015 1890009      83 1890015 1890012      84 1890021 1890018      83 1890024
 1890018      83 1890024 1890021      84 1890030 1890027      83 1890033 1890027
      83 1890033 1890030      84 1890039 1890036      83 1890042 1890036      83
 1890042 1890039      84 1890048 1890045      83 1890051 1890045      83 1890051
 1890048      84 1890057 1890054      83 1890060 1890054      83 1890060 1890057
      84 1890066 1890063      83 1890069 1890063      83 1890069 1890066      84
 1890075 1890072      83 1890078 1890072      83 1890078 1890075      84 1890084
 1890081      83 1890087 1890081      83 1890087 1890084      84 1890093 1890090
      83 1890096 1890090      83 1890096 1890093      84 1890102 1890099      83
 1890105 1890099      83 1890105 1890102      84 1890111 1890108      83 1890114
 1890108      83 1890114 1890111      84 1890120 1890117      83 1890123 1890117
      83 1890123 1890120      84 1890129 1890126      83 1890132 1890126      83
 1890132 1890129      84 1890138 1890135      83 1890141 1890135      83 1890141
 1890138      84 1890147 1890144      83 1890150 1890144      83 1890150 1890147
      84 1890156 1890153      83 1890159 1890153      83 1890159 1890156      84
 1890165 1890162      83 1890168 1890162      83 1890168 1890165      84 1890174
 1890171      83 1890177 1890171      83 1890177 1890174      84 1890183 1890180
      83 1890186 1890180      83 1890186 1890183      84 1890192 1890189      83
 1890195 1890189      83 1890195 1890192      84 1890201 1890198      83 1890204
 1890198      83 1890204 1890201      84 1890210 1890207      83 1890213 1890207
      83 1890213 1890210      84 1890219 1890216      83 1890222 1890216      83
 1890222 1890219      84 1890228 1890225      83 1890231 1890225      83 1890231
 1890228      84 1890237 1890234      83 1890240 1890234      83 1890240 1890237
      84 1890246 1890243      83 1890249 1890243      83 1890249 1890246      84
 1890255 1890252      83 1890258 1890252      83 1890258 1890255      84 1890264
 1890261      83 1890267 1890261      83 1890267 1890264      84 1890273 1890270
      83 1890276 1890270      83 1890276 1890273      84 1890282 1890279      83
 1890285 1890279      83 1890285 1890282      84 1890291 1890288      83 1890294
 1890288      83 1890294 1890291      84 1890300 1890297      83 1890303 1890297
      83 1890303 1890300      84 1890309 1890306      83 1890312 1890306      83
 1890312 1890309      84 1890318 1890315      83 1890321 1890315      83 1890321
 1890318      84 1890327 1890324      83 1890330 1890324      83 1890330 1890327
      84 1890336 1890333      83 1890339 1890333      83 1890339 1890336      84
 1890345 1890342      83 1890348 1890342      83 1890348 1890345      84 1890354
 1890351      83 1890357 1890351      83 1890357 1890354      84 1890363 1890360
      83 1890366 1890360      83 1890366 1890363      84 1890372 1890369      83
 1890375 1890369      83 1890375 1890372      84 1890381 1890378      83 1890384
 1890378      83 1890384 1890381      84 1890390 1890387      83 1890393 1890387
      83 1890393 1890390      84 1890399 1890396      83 1890402 1890396      83
 1890402 1890399      84 1890408 1890405      83 1890411 1890405      83 1890411
 1890408      84 1890417 1890414      83 1890420 1890414      83 1890420 1890417
      84 1890426 1890423      83 1890429 1890423      83 1890429 1890426      84
 1890435 1890432      83 1890438 1890432      83 1890438 1890435      84 1890444
 1890441      83 1890447 1890441      83 1890447 1890444      84 1890453 1890450
      83 1890456 1890450      83 1890456 1890453      84 1890462 1890459      83
 1890465 1890459      83 1890465 1890462      84 1890471 1890468      83 1890474
 1890468      83 1890474 1890471      84 1890480 1890477      83 1890483 1890477
      83 1890483 1890480      84 1890489 1890486      83 1890492 1890486      83
 1890492 1890489      84 1890498 1890495      83 1890501 1890495      83 1890501
 1890498      84 1890507 1890504      83 1890510 1890504      83 1890510 1890507
      84 1890516 1890513      83 1890519 1890513      83 1890519 1890516      84
 1890525 1890522      83 1890528 1890522      83 1890528 1890525      84 1890534
 1890531      83 1890537 1890531      83 1890537 1890534      84 1890543 1890540
      83 1890546 1890540      83 1890546 1890543      84 1890552 1890549      83
 1890555 1890549      83 1890555 1890552      84 1890561 1890558      83 1890564
 1890558      83 1890564 1890561      84 1890570 1890567      83 1890573 1890567
      83 1890573 1890570      84 1890579 1890576      83 1890582 1890576      83
 1890582 1890579      84 1890588 1890585      83 1890591 1890585      83 1890591
 1890588      84 1890597 1890594      83 1890600 1890594      83 1890600 1890597
      84 1890606 1890603      83 1890609 1890603      83 1890609 1890606      84
 1890615 1890612      83 1890618 1890612      83 1890618 1890615      84 1890624
 1890621      83 1890627 1890621      83 1890627 1890624      84 1890633 1890630
      83 1890636 1890630      83 1890636 1890633      84 1890642 1890639      83
 1890645 1890639      83 1890645 1890642      84 1890651 1890648      83 1890654
 1890648      83 1890654 1890651      84 1890660 1890657      83 1890663 1890657
      83 1890663 1890660      84 1890669 1890666      83 1890672 1890666      83
 1890672 1890669      84 1890678 1890675      83 1890681 1890675      83 1890681
 1890678      84 1890687 1890684      83 1890690 1890684      83 1890690 1890687
      84 1890696 1890693      83 1890699 1890693      83 1890699 1890696      84
 1890705 1890702      83 1890708 1890702      83 1890708 1890705      84 1890714
 1890711      83 1890717 1890711      83 1890717 1890714      84 1890723 1890720
      83 1890726 1890720      83 1890726 1890723      84 1890732 1890729      83
 1890735 1890729      83 1890735 1890732      84 1890741 1890738      83 1890744
 1890738      83 1890744 1890741      84 1890750 1890747      83 1890753 1890747
      83 1890753 1890750      84 1890759 1890756      83 1890762 1890756      83
 1890762 1890759      84 1890768 1890765      83 1890771 1890765      83 1890771
 1890768      84 1890777 1890774      83 1890780 1890774      83 1890780 1890777
      84 1890786 1890783      83 1890789 1890783      83 1890789 1890786      84
 1890795 1890792      83 1890798 1890792      83 1890798 1890795      84 1890804
 1890801      83 1890807 1890801      83 1890807 1890804      84 1890813 1890810
      83 1890816 1890810      83 1890816 1890813      84 1890822 1890819      83
 1890825 1890819      83 1890825 1890822      84 1890831 1890828      83 1890834
 1890828      83 1890834 1890831      84 1890840 1890837      83 1890843 1890837
      83 1890843 1890840      84 1890849 1890846      83 1890852 1890846      83
 1890852 1890849      84 1890858 1890855      83 1890861 1890855      83 1890861
 1890858      84 1890867 1890864      83 1890870 1890864      83 1890870 1890867
      84 1890876 1890873      83 1890879 1890873      83 1890879 1890876      84
 1890885 1890882      83 1890888 1890882      83 1890888 1890885      84 1890894
 1890891      83 1890897 1890891      83 1890897 1890894      84 1890903 1890900
      83 1890906 1890900      83 1890906 1890903      84 1890912 1890909      83
 1890915 1890909      83 1890915 1890912      84 1890921 1890918      83 1890924
 1890918      83 1890924 1890921      84 1890930 1890927      83 1890933 1890927
      83 1890933 1890930      84 1890939 1890936      83 1890942 1890936      83
 1890942 1890939      84 1890948 1890945      83 1890951 1890945      83 1890951
 1890948      84 1890957 1890954      83 1890960 1890954      83 1890960 1890957
      84 1890966 1890963      83 1890969 1890963      83 1890969 1890966      84
 1890975 1890972      83 1890978 1890972      83 1890978 1890975      84 1890984
 1890981      83 1890987 1890981      83 1890987 1890984      84 1890993 1890990
      83 1890996 1890990      83 1890996 1890993      84 1891002 1890999      83
 1891005 1890999      83 1891005 1891002      84 1891011 1891008      83 1891014
 1891008      83 1891014 1891011      84 1891020 1891017      83 1891023 1891017
      83 1891023 1891020      84 1891029 1891026      83 1891032 1891026      83
 1891032 1891029      84 1891038 1891035      83 1891041 1891035      83 1891041
 1891038      84 1891047 1891044      83 1891050 1891044      83 1891050 1891047
      84 1891056 1891053      83 1891059 1891053      83 1891059 1891056      84
 1891065 1891062      83 1891068 1891062      83 1891068 1891065      84 1891074
 1891071      83 1891077 1891071      83 1891077 1891074      84 1891083 1891080
      83 1891086 1891080      83 1891086 1891083      84 1891092 1891089      83
 1891095 1891089      83 1891095 1891092      84 1891101 1891098      83 1891104
 1891098      83 1891104 1891101      84 1891110 1891107      83 1891113 1891107
      83 1891113 1891110      84 1891119 1891116      83 1891122 1891116      83
 1891122 1891119      84 1891128 1891125      83 1891131 1891125      83 1891131
 1891128      84 1891137 1891134      83 1891140 1891134      83 1891140 1891137
      84 1891146 1891143      83 1891149 1891143      83 1891149 1891146      84
 1891155 1891152      83 1891158 1891152      83 1891158 1891155      84 1891164
 1891161      83 1891167 1891161      83 1891167 1891164      84 1891173 1891170
      83 1891176 1891170      83 1891176 1891173      84 1891182 1891179      83
 1891185 1891179      83 1891185 1891182      84 1891191 1891188      83 1891194
 1891188      83 1891194 1891191      84 1891200 1891197      83 1891203 1891197
      83 1891203 1891200      84 1891209 1891206      83 1891212 1891206      83
 1891212 1891209      84 1891218 1891215      83 1891221 1891215      83 1891221
 1891218      84 1891227 1891224      83 1891230 1891224      83 1891230 1891227
      84 1891236 1891233      83 1891239 1891233      83 1891239 1891236      84
 1891245 1891242      83 1891248 1891242      83 1891248 1891245      84 1891254
 1891251      83 1891257 1891251      83 1891257 1891254      84 1891263 1891260
      83 1891266 1891260      83 1891266 1891263      84 1891272 1891269      83
 1891275 1891269      83 1891275 1891272      84 1891281 1891278      83 1891284
 1891278      83 1891284 1891281      84 1891290 1891287      83 1891293 1891287
      83 1891293 1891290      84 1891299 1891296      83 1891302 1891296      83
 1891302 1891299      84 1891308 1891305      83 1891311 1891305      83 1891311
 1891308      84 1891317 1891314      83 1891320 1891314      83 1891320 1891317
      84 1891326 1891323      83 1891329 1891323      83 1891329 1891326      84
 1891335 1891332      83 1891338 1891332      83 1891338 1891335      84 1891344
 1891341      83 1891347 1891341      83 1891347 1891344      84 1891353 1891350
      83 1891356 1891350      83 1891356 1891353      84 1891362 1891359      83
 1891365 1891359      83 1891365 1891362      84 1891371 1891368      83 1891374
 1891368      83 1891374 1891371      84 1891380 1891377      83 1891383 1891377
      83 1891383 1891380      84 1891389 1891386      83 1891392 1891386      83
 1891392 1891389      84 1891398 1891395      83 1891401 1891395      83 1891401
 1891398      84 1891407 1891404      83 1891410 1891404      83 1891410 1891407
      84 1891416 1891413      83 1891419 1891413      83 1891419 1891416      84
 1891425 1891422      83 1891428 1891422      83 1891428 1891425      84 1891434
 1891431      83 1891437 1891431      83 1891437 1891434      84 1891443 1891440
      83 1891446 1891440      83 1891446 1891443      84 1891452 1891449      83
 1891455 1891449      83 1891455 1891452      84 1891461 1891458      83 1891464
 1891458      83 1891464 1891461      84 1891470 1891467      83 1891473 1891467
      83 1891473 1891470      84 1891479 1891476      83 1891482 1891476      83
 1891482 1891479      84 1891488 1891485      83 1891491 1891485      83 1891491
 1891488      84 1891497 1891494      83 1891500 1891494      83 1891500 1891497
      84 1891506 1891503      83 1891509 1891503      83 1891509 1891506      84
 1891515 1891512      83 1891518 1891512      83 1891518 1891515      84 1891524
 1891521      83 1891527 1891521      83 1891527 1891524      84 1891533 1891530
      83 1891536 1891530      83 1891536 1891533      84 1891542 1891539      83
 1891545 1891539      83 1891545 1891542      84 1891551 1891548      83 1891554
 1891548      83 1891554 1891551      84 1891560 1891557      83 1891563 1891557
      83 1891563 1891560      84 1891569 1891566      83 1891572 1891566      83
 1891572 1891569      84 1891578 1891575      83 1891581 1891575      83 1891581
 1891578      84 1891587 1891584      83 1891590 1891584      83 1891590 1891587
      84 1891596 1891593      83 1891599 1891593      83 1891599 1891596      84
 1891605 1891602      83 1891608 1891602      83 1891608 1891605      84 1891614
 1891611      83 1891617 1891611      83 1891617 1891614      84 1891623 1891620
      83 1891626 1891620      83 1891626 1891623      84 1891632 1891629      83
 1891635 1891629      83 1891635 1891632      84 1891641 1891638      83 1891644
 1891638      83 1891644 1891641      84 1891650 1891647      83 1891653 1891647
      83 1891653 1891650      84 1891659 1891656      83 1891662 1891656      83
 1891662 1891659      84 1891668 1891665      83 1891671 1891665      83 1891671
 1891668      84 1891677 1891674      83 1891680 1891674      83 1891680 1891677
      84 1891686 1891683      83 1891689 1891683      83 1891689 1891686      84
 1891695 1891692      83 1891698 1891692      83 1891698 1891695      84 1891704
 1891701      83 1891707 1891701      83 1891707 1891704      84 1891713 1891710
      83 1891716 1891710      83 1891716 1891713      84 1891722 1891719      83
 1891725 1891719      83 1891725 1891722      84 1891731 1891728      83 1891734
 1891728      83 1891734 1891731      84 1891740 1891737      83 1891743 1891737
      83 1891743 1891740      84 1891749 1891746      83 1891752 1891746      83
 1891752 1891749      84 1891758 1891755      83 1891761 1891755      83 1891761
 1891758      84 1891767 1891764      83 1891770 1891764      83 1891770 1891767
      84 1891776 1891773      83 1891779 1891773      83 1891779 1891776      84
 1891785 1891782      83 1891788 1891782      83 1891788 1891785      84 1891794
 1891791      83 1891797 1891791      83 1891797 1891794      84 1891803 1891800
      83 1891806 1891800      83 1891806 1891803      84 1891812 1891809      83
 1891815 1891809      83 1891815 1891812      84 1891821 1891818      83 1891824
 1891818      83 1891824 1891821      84 1891830 1891827      83 1891833 1891827
      83 1891833 1891830      84 1891839 1891836      83 1891842 1891836      83
 1891842 1891839      84 1891848 1891845      83 1891851 1891845      83 1891851
 1891848      84 1891857 1891854      83 1891860 1891854      83 1891860 1891857
      84 1891866 1891863      83 1891869 1891863      83 1891869 1891866      84
 1891875 1891872      83 1891878 1891872      83 1891878 1891875      84 1891884
 1891881      83 1891887 1891881      83 1891887 1891884      84 1891893 1891890
      83 1891896 1891890      83 1891896 1891893      84 1891902 1891899      83
 1891905 1891899      83 1891905 1891902      84 1891911 1891908      83 1891914
 1891908      83 1891914 1891911      84 1891920 1891917      83 1891923 1891917
      83 1891923 1891920      84 1891929 1891926      83 1891932 1891926      83
 1891932 1891929      84 1891938 1891935      83 1891941 1891935      83 1891941
 1891938      84 1891947 1891944      83 1891950 1891944      83 1891950 1891947
      84 1891956 1891953      83 1891959 1891953      83 1891959 1891956      84
 1891965 1891962      83 1891968 1891962      83 1891968 1891965      84 1891974
 1891971      83 1891977 1891971      83 1891977 1891974      84 1891983 1891980
      83 1891986 1891980      83 1891986 1891983      84 1891992 1891989      83
 1891995 1891989      83 1891995 1891992      84 1892001 1891998      83 1892004
 1891998      83 1892004 1892001      84 1892010 1892007      83 1892013 1892007
      83 1892013 1892010      84 1892019 1892016      83 1892022 1892016      83
 1892022 1892019      84 1892028 1892025      83 1892031 1892025      83 1892031
 1892028      84 1892037 1892034      83 1892040 1892034      83 1892040 1892037
      84 1892046 1892043      83 1892049 1892043      83 1892049 1892046      84
 1892055 1892052      83 1892058 1892052      83 1892058 1892055      84 1892064
 1892061      83 1892067 1892061      83 1892067 1892064      84 1892073 1892070
      83 1892076 1892070      83 1892076 1892073      84 1892082 1892079      83
 1892085 1892079      83 1892085 1892082      84 1892091 1892088      83 1892094
 1892088      83 1892094 1892091      84 1892100 1892097      83 1892103 1892097
      83 1892103 1892100      84 1892109 1892106      83 1892112 1892106      83
 1892112 1892109      84 1892118 1892115      83 1892121 1892115      83 1892121
 1892118      84 1892127 1892124      83 1892130 1892124      83 1892130 1892127
      84 1892136 1892133      83 1892139 1892133      83 1892139 1892136      84
 1892145 1892142      83 1892148 1892142      83 1892148 1892145      84 1892154
 1892151      83 1892157 1892151      83 1892157 1892154      84 1892163 1892160
      83 1892166 1892160      83 1892166 1892163      84 1892172 1892169      83
 1892175 1892169      83 1892175 1892172      84 1892181 1892178      83 1892184
 1892178      83 1892184 1892181      84 1892190 1892187      83 1892193 1892187
      83 1892193 1892190      84 1892199 1892196      83 1892202 1892196      83
 1892202 1892199      84 1892208 1892205      83 1892211 1892205      83 1892211
 1892208      84 1892217 1892214      83 1892220 1892214      83 1892220 1892217
      84 1892226 1892223      83 1892229 1892223      83 1892229 1892226      84
 1892235 1892232      83 1892238 1892232      83 1892238 1892235      84 1892244
 1892241      83 1892247 1892241      83 1892247 1892244      84 1892253 1892250
      83 1892256 1892250      83 1892256 1892253      84 1892262 1892259      83
 1892265 1892259      83 1892265 1892262      84 1892271 1892268      83 1892274
 1892268      83 1892274 1892271      84 1892280 1892277      83 1892283 1892277
      83 1892283 1892280      84 1892289 1892286      83 1892292 1892286      83
 1892292 1892289      84 1892298 1892295      83 1892301 1892295      83 1892301
 1892298      84 1892307 1892304      83 1892310 1892304      83 1892310 1892307
      84 1892316 1892313      83 1892319 1892313      83 1892319 1892316      84
 1892325 1892322      83 1892328 1892322      83 1892328 1892325      84 1892334
 1892331      83 1892337 1892331      83 1892337 1892334      84 1892343 1892340
      83 1892346 1892340      83 1892346 1892343      84 1892352 1892349      83
 1892355 1892349      83 1892355 1892352      84 1892361 1892358      83 1892364
 1892358      83 1892364 1892361      84 1892370 1892367      83 1892373 1892367
      83 1892373 1892370      84 1892379 1892376      83 1892382 1892376      83
 1892382 1892379      84 1892388 1892385      83 1892391 1892385      83 1892391
 1892388      84 1892397 1892394      83 1892400 1892394      83 1892400 1892397
      84 1892406 1892403      83 1892409 1892403      83 1892409 1892406      84
 1892415 1892412      83 1892418 1892412      83 1892418 1892415      84 1892424
 1892421      83 1892427 1892421      83 1892427 1892424      84 1892433 1892430
      83 1892436 1892430      83 1892436 1892433      84 1892442 1892439      83
 1892445 1892439      83 1892445 1892442      84 1892451 1892448      83 1892454
 1892448      83 1892454 1892451      84 1892460 1892457      83 1892463 1892457
      83 1892463 1892460      84 1892469 1892466      83 1892472 1892466      83
 1892472 1892469      84 1892478 1892475      83 1892481 1892475      83 1892481
 1892478      84 1892487 1892484      83 1892490 1892484      83 1892490 1892487
      84 1892496 1892493      83 1892499 1892493      83 1892499 1892496      84
 1892505 1892502      83 1892508 1892502      83 1892508 1892505      84 1892514
 1892511      83 1892517 1892511      83 1892517 1892514      84 1892523 1892520
      83 1892526 1892520      83 1892526 1892523      84 1892532 1892529      83
 1892535 1892529      83 1892535 1892532      84 1892541 1892538      83 1892544
 1892538      83 1892544 1892541      84 1892550 1892547      83 1892553 1892547
      83 1892553 1892550      84 1892559 1892556      83 1892562 1892556      83
 1892562 1892559      84 1892568 1892565      83 1892571 1892565      83 1892571
 1892568      84 1892577 1892574      83 1892580 1892574      83 1892580 1892577
      84 1892586 1892583      83 1892589 1892583      83 1892589 1892586      84
 1892595 1892592      83 1892598 1892592      83 1892598 1892595      84 1892604
 1892601      83 1892607 1892601      83 1892607 1892604      84 1892613 1892610
      83 1892616 1892610      83 1892616 1892613      84 1892622 1892619      83
 1892625 1892619      83 1892625 1892622      84 1892631 1892628      83 1892634
 1892628      83 1892634 1892631      84 1892640 1892637      83 1892643 1892637
      83 1892643 1892640      84 1892649 1892646      83 1892652 1892646      83
 1892652 1892649      84 1892658 1892655      83 1892661 1892655      83 1892661
 1892658      84 1892667 1892664      83 1892670 1892664      83 1892670 1892667
      84 1892676 1892673      83 1892679 1892673      83 1892679 1892676      84
 1892685 1892682      83 1892688 1892682      83 1892688 1892685      84 1892694
 1892691      83 1892697 1892691      83 1892697 1892694      84 1892703 1892700
      83 1892706 1892700      83 1892706 1892703      84 1892712 1892709      83
 1892715 1892709      83 1892715 1892712      84 1892721 1892718      83 1892724
 1892718      83 1892724 1892721      84 1892730 1892727      83 1892733 1892727
      83 1892733 1892730      84 1892739 1892736      83 1892742 1892736      83
 1892742 1892739      84 1892748 1892745      83 1892751 1892745      83 1892751
 1892748      84 1892757 1892754      83 1892760 1892754      83 1892760 1892757
      84 1892766 1892763      83 1892769 1892763      83 1892769 1892766      84
 1892775 1892772      83 1892778 1892772      83 1892778 1892775      84 1892784
 1892781      83 1892787 1892781      83 1892787 1892784      84 1892793 1892790
      83 1892796 1892790      83 1892796 1892793      84 1892802 1892799      83
 1892805 1892799      83 1892805 1892802      84 1892811 1892808      83 1892814
 1892808      83 1892814 1892811      84 1892820 1892817      83 1892823 1892817
      83 1892823 1892820      84 1892829 1892826      83 1892832 1892826      83
 1892832 1892829      84 1892838 1892835      83 1892841 1892835      83 1892841
 1892838      84 1892847 1892844      83 1892850 1892844      83 1892850 1892847
      84 1892856 1892853      83 1892859 1892853      83 1892859 1892856      84
 1892865 1892862      83 1892868 1892862      83 1892868 1892865      84 1892874
 1892871      83 1892877 1892871      83 1892877 1892874      84 1892883 1892880
      83 1892886 1892880      83 1892886 1892883      84 1892892 1892889      83
 1892895 1892889      83 1892895 1892892      84 1892901 1892898      83 1892904
 1892898      83 1892904 1892901      84 1892910 1892907      83 1892913 1892907
      83 1892913 1892910      84 1892919 1892916      83 1892922 1892916      83
 1892922 1892919      84 1892928 1892925      83 1892931 1892925      83 1892931
 1892928      84 1892937 1892934      83 1892940 1892934      83 1892940 1892937
      84 1892946 1892943      83 1892949 1892943      83 1892949 1892946      84
 1892955 1892952      83 1892958 1892952      83 1892958 1892955      84 1892964
 1892961      83 1892967 1892961      83 1892967 1892964      84 1892973 1892970
      83 1892976 1892970      83 1892976 1892973      84 1892982 1892979      83
 1892985 1892979      83 1892985 1892982      84 1892991 1892988      83 1892994
 1892988      83 1892994 1892991      84 1893000 1892997      83 1893003 1892997
      83 1893003 1893000      84 1893009 1893006      83 1893012 1893006      83
 1893012 1893009      84 1893018 1893015      83 1893021 1893015      83 1893021
 1893018      84 1893027 1893024      83 1893030 1893024      83 1893030 1893027
      84 1893036 1893033      83 1893039 1893033      83 1893039 1893036      84
 1893045 1893042      83 1893048 1893042      83 1893048 1893045      84 1893054
 1893051      83 1893057 1893051      83 1893057 1893054      84 1893063 1893060
      83 1893066 1893060      83 1893066 1893063      84 1893072 1893069      83
 1893075 1893069      83 1893075 1893072      84 1893081 1893078      83 1893084
 1893078      83 1893084 1893081      84 1893090 1893087      83 1893093 1893087
      83 1893093 1893090      84 1893099 1893096      83 1893102 1893096      83
 1893102 1893099      84 1893108 1893105      83 1893111 1893105      83 1893111
 1893108      84 1893117 1893114      83 1893120 1893114      83 1893120 1893117
      84 1893126 1893123      83 1893129 1893123      83 1893129 1893126      84
 1893135 1893132      83 1893138 1893132      83 1893138 1893135      84 1893144
 1893141      83 1893147 1893141      83 1893147 1893144      84 1893153 1893150
      83 1893156 1893150      83 1893156 1893153      84 1893162 1893159      83
 1893165 1893159      83 1893165 1893162      84 1893171 1893168      83 1893174
 1893168      83 1893174 1893171      84 1893180 1893177      83 1893183 1893177
      83 1893183 1893180      84 1893189 1893186      83 1893192 1893186      83
 1893192 1893189      84 1893198 1893195      83 1893201 1893195      83 1893201
 1893198      84 1893207 1893204      83 1893210 1893204      83 1893210 1893207
      84 1893216 1893213      83 1893219 1893213      83 1893219 1893216      84
 1893225 1893222      83 1893228 1893222      83 1893228 1893225      84 1893234
 1893231      83 1893237 1893231      83 1893237 1893234      84 1893243 1893240
      83 1893246 1893240      83 1893246 1893243      84 1893252 1893249      83
 1893255 1893249      83 1893255 1893252      84 1893261 1893258      83 1893264
 1893258      83 1893264 1893261      84 1893270 1893267      83 1893273 1893267
      83 1893273 1893270      84 1893279 1893276      83 1893282 1893276      83
 1893282 1893279      84 1893288 1893285      83 1893291 1893285      83 1893291
 1893288      84 1893297 1893294      83 1893300 1893294      83 1893300 1893297
      84 1893306 1893303      83 1893309 1893303      83 1893309 1893306      84
 1893315 1893312      83 1893318 1893312      83 1893318 1893315      84 1893324
 1893321      83 1893327 1893321      83 1893327 1893324      84 1893333 1893330
      83 1893336 1893330      83 1893336 1893333      84 1893342 1893339      83
 1893345 1893339      83 1893345 1893342      84 1893351 1893348      83 1893354
 1893348      83 1893354 1893351      84 1893360 1893357      83 1893363 1893357
      83 1893363 1893360      84 1893369 1893366      83 1893372 1893366      83
 1893372 1893369      84 1893378 1893375      83 1893381 1893375      83 1893381
 1893378      84 1893387 1893384      83 1893390 1893384      83 1893390 1893387
      84 1893396 1893393      83 1893399 1893393      83 1893399 1893396      84
 1893405 1893402      83 1893408 1893402      83 1893408 1893405      84 1893414
 1893411      83 1893417 1893411      83 1893417 1893414      84 1893423 1893420
      83 1893426 1893420      83 1893426 1893423      84 1893432 1893429      83
 1893435 1893429      83 1893435 1893432      84 1893441 1893438      83 1893444
 1893438      83 1893444 1893441      84 1893450 1893447      83 1893453 1893447
      83 1893453 1893450      84 1893459 1893456      83 1893462 1893456      83
 1893462 1893459      84 1893468 1893465      83 1893471 1893465      83 1893471
 1893468      84 1893477 1893474      83 1893480 1893474      83 1893480 1893477
      84 1893486 1893483      83 1893489 1893483      83 1893489 1893486      84
 1893495 1893492      83 1893498 1893492      83 1893498 1893495      84 1893504
 1893501      83 1893507 1893501      83 1893507 1893504      84 1893513 1893510
      83 1893516 1893510      83 1893516 1893513      84 1893522 1893519      83
 1893525 1893519      83 1893525 1893522      84 1893531 1893528      83 1893534
 1893528      83 1893534 1893531      84 1893540 1893537      83 1893543 1893537
      83 1893543 1893540      84 1893549 1893546      83 1893552 1893546      83
 1893552 1893549      84 1893558 1893555      83 1893561 1893555      83 1893561
 1893558      84 1893567 1893564      83 1893570 1893564      83 1893570 1893567
      84 1893576 1893573      83 1893579 1893573      83 1893579 1893576      84
 1893585 1893582      83 1893588 1893582      83 1893588 1893585      84 1893594
 1893591      83 1893597 1893591      83 1893597 1893594      84 1893603 1893600
      83 1893606 1893600      83 1893606 1893603      84 1893612 1893609      83
 1893615 1893609      83 1893615 1893612      84 1893621 1893618      83 1893624
 1893618      83 1893624 1893621      84 1893630 1893627      83 1893633 1893627
      83 1893633 1893630      84 1893639 1893636      83 1893642 1893636      83
 1893642 1893639      84 1893648 1893645      83 1893651 1893645      83 1893651
 1893648      84 1893657 1893654      83 1893660 1893654      83 1893660 1893657
      84 1893666 1893663      83 1893669 1893663      83 1893669 1893666      84
 1893675 1893672      83 1893678 1893672      83 1893678 1893675      84 1893684
 1893681      83 1893687 1893681      83 1893687 1893684      84 1893693 1893690
      83 1893696 1893690      83 1893696 1893693      84 1893702 1893699      83
 1893705 1893699      83 1893705 1893702      84 1893711 1893708      83 1893714
 1893708      83 1893714 1893711      84 1893720 1893717      83 1893723 1893717
      83 1893723 1893720      84 1893729 1893726      83 1893732 1893726      83
 1893732 1893729      84 1893738 1893735      83 1893741 1893735      83 1893741
 1893738      84 1893747 1893744      83 1893750 1893744      83 1893750 1893747
      84 1893756 1893753      83 1893759 1893753      83 1893759 1893756      84
 1893765 1893762      83 1893768 1893762      83 1893768 1893765      84 1893774
 1893771      83 1893777 1893771      83 1893777 1893774      84 1893783 1893780
      83 1893786 1893780      83 1893786 1893783      84 1893792 1893789      83
 1893795 1893789      83 1893795 1893792      84 1893801 1893798      83 1893804
 1893798      83 1893804 1893801      84 1893810 1893807      83 1893813 1893807
      83 1893813 1893810      84 1893819 1893816      83 1893822 1893816      83
 1893822 1893819      84 1893828 1893825      83 1893831 1893825      83 1893831
 1893828      84 1893837 1893834      83 1893840 1893834      83 1893840 1893837
      84 1893846 1893843      83 1893849 1893843      83 1893849 1893846      84
 1893855 1893852      83 1893858 1893852      83 1893858 1893855      84 1893864
 1893861      83 1893867 1893861      83 1893867 1893864      84 1893873 1893870
      83 1893876 1893870      83 1893876 1893873      84 1893882 1893879      83
 1893885 1893879      83 1893885 1893882      84 1893891 1893888      83 1893894
 1893888      83 1893894 1893891      84 1893900 1893897      83 1893903 1893897
      83 1893903 1893900      84 1893909 1893906      83 1893912 1893906      83
 1893912 1893909      84 1893918 1893915      83 1893921 1893915      83 1893921
 1893918      84 1893927 1893924      83 1893930 1893924      83 1893930 1893927
      84 1893936 1893933      83 1893939 1893933      83 1893939 1893936      84
 1893945 1893942      83 1893948 1893942      83 1893948 1893945      84 1893954
 1893951      83 1893957 1893951      83 1893957 1893954      84 1893963 1893960
      83 1893966 1893960      83 1893966 1893963      84 1893972 1893969      83
 1893975 1893969      83 1893975 1893972      84 1893981 1893978      83 1893984
 1893978      83 1893984 1893981      84 1893990 1893987      83 1893993 1893987
      83 1893993 1893990      84 1893999 1893996      83 1894002 1893996      83
 1894002 1893999      84 1894008 1894005      83 1894011 1894005      83 1894011
 1894008      84 1894017 1894014      83 1894020 1894014      83 1894020 1894017
      84 1894026 1894023      83 1894029 1894023      83 1894029 1894026      84
 1894035 1894032      83 1894038 1894032      83 1894038 1894035      84 1894044
 1894041      83 1894047 1894041      83 1894047 1894044      84 1894053 1894050
      83 1894056 1894050      83 1894056 1894053      84 1894062 1894059      83
 1894065 1894059      83 1894065 1894062      84 1894071 1894068      83 1894074
 1894068      83 1894074 1894071      84 1894080 1894077      83 1894083 1894077
      83 1894083 1894080      84 1894089 1894086      83 1894092 1894086      83
 1894092 1894089      84 1894098 1894095      83 1894101 1894095      83 1894101
 1894098      84 1894107 1894104      83 1894110 1894104      83 1894110 1894107
      84 1894116 1894113      83 1894119 1894113      83 1894119 1894116      84
 1894125 1894122      83 1894128 1894122      83 1894128 1894125      84 1894134
 1894131      83 1894137 1894131      83 1894137 1894134      84 1894143 1894140
      83 1894146 1894140      83 1894146 1894143      84 1894152 1894149      83
 1894155 1894149      83 1894155 1894152      84 1894161 1894158      83 1894164
 1894158      83 1894164 1894161      84 1894170 1894167      83 1894173 1894167
      83 1894173 1894170      84 1894179 1894176      83 1894182 1894176      83
 1894182 1894179      84 1894188 1894185      83 1894191 1894185      83 1894191
 1894188      84 1894197 1894194      83 1894200 1894194      83 1894200 1894197
      84 1894206 1894203      83 1894209 1894203      83 1894209 1894206      84
 1894215 1894212      83 1894218 1894212      83 1894218 1894215      84 1894224
 1894221      83 1894227 1894221      83 1894227 1894224      84 1894233 1894230
      83 1894236 1894230      83 1894236 1894233      84 1894242 1894239      83
 1894245 1894239      83 1894245 1894242      84 1894251 1894248      83 1894254
 1894248      83 1894254 1894251      84 1894260 1894257      83 1894263 1894257
      83 1894263 1894260      84 1894269 1894266      83 1894272 1894266      83
 1894272 1894269      84 1894278 1894275      83 1894281 1894275      83 1894281
 1894278      84 1894287 1894284      83 1894290 1894284      83 1894290 1894287
      84 1894296 1894293      83 1894299 1894293      83 1894299 1894296      84
 1894305 1894302      83 1894308 1894302      83 1894308 1894305      84 1894314
 1894311      83 1894317 1894311      83 1894317 1894314      84 1894323 1894320
      83 1894326 1894320      83 1894326 1894323      84 1894332 1894329      83
 1894335 1894329      83 1894335 1894332      84 1894341 1894338      83 1894344
 1894338      83 1894344 1894341      84 1894350 1894347      83 1894353 1894347
      83 1894353 1894350      84 1894359 1894356      83 1894362 1894356      83
 1894362 1894359      84 1894368 1894365      83 1894371 1894365      83 1894371
 1894368      84 1894377 1894374      83 1894380 1894374      83 1894380 1894377
      84 1894386 1894383      83 1894389 1894383      83 1894389 1894386      84
 1894395 1894392      83 1894398 1894392      83 1894398 1894395      84 1894404
 1894401      83 1894407 1894401      83 1894407 1894404      84 1894413 1894410
      83 1894416 1894410      83 1894416 1894413      84 1894422 1894419      83
 1894425 1894419      83 1894425 1894422      84 1894431 1894428      83 1894434
 1894428      83 1894434 1894431      84 1894440 1894437      83 1894443 1894437
      83 1894443 1894440      84 1894449 1894446      83 1894452 1894446      83
 1894452 1894449      84 1894458 1894455      83 1894461 1894455      83 1894461
 1894458      84 1894467 1894464      83 1894470 1894464      83 1894470 1894467
      84 1894476 1894473      83 1894479 1894473      83 1894479 1894476      84
 1894485 1894482      83 1894488 1894482      83 1894488 1894485      84 1894494
 1894491      83 1894497 1894491      83 1894497 1894494      84 1894503 1894500
      83 1894506 1894500      83 1894506 1894503      84 1894512 1894509      83
 1894515 1894509      83 1894515 1894512      84 1894521 1894518      83 1894524
 1894518      83 1894524 1894521      84 1894530 1894527      83 1894533 1894527
      83 1894533 1894530      84 1894539 1894536      83 1894542 1894536      83
 1894542 1894539      84 1894548 1894545      83 1894551 1894545      83 1894551
 1894548      84 1894557 1894554      83 1894560 1894554      83 1894560 1894557
      84 1894566 1894563      83 1894569 1894563      83 1894569 1894566      84
 1894575 1894572      83 1894578 1894572      83 1894578 1894575      84 1894584
 1894581      83 1894587 1894581      83 1894587 1894584      84 1894593 1894590
      83 1894596 1894590      83 1894596 1894593      84 1894602 1894599      83
 1894605 1894599      83 1894605 1894602      84 1894611 1894608      83 1894614
 1894608      83 1894614 1894611      84 1894620 1894617      83 1894623 1894617
      83 1894623 1894620      84 1894629 1894626      83 1894632 1894626      83
 1894632 1894629      84 1894638 1894635      83 1894641 1894635      83 1894641
 1894638      84 1894647 1894644      83 1894650 1894644      83 1894650 1894647
      84 1894656 1894653      83 1894659 1894653      83 1894659 1894656      84
 1894665 1894662      83 1894668 1894662      83 1894668 1894665      84 1894674
 1894671      83 1894677 1894671      83 1894677 1894674      84 1894683 1894680
      83 1894686 1894680      83 1894686 1894683      84 1894692 1894689      83
 1894695 1894689      83 1894695 1894692      84 1894701 1894698      83 1894704
 1894698      83 1894704 1894701      84 1894710 1894707      83 1894713 1894707
      83 1894713 1894710      84 1894719 1894716      83 1894722 1894716      83
 1894722 1894719      84 1894728 1894725      83 1894731 1894725      83 1894731
 1894728      84 1894737 1894734      83 1894740 1894734      83 1894740 1894737
      84 1894746 1894743      83 1894749 1894743      83 1894749 1894746      84
 1894755 1894752      83 1894758 1894752      83 1894758 1894755      84 1894764
 1894761      83 1894767 1894761      83 1894767 1894764      84 1894773 1894770
      83 1894776 1894770      83 1894776 1894773      84 1894782 1894779      83
 1894785 1894779      83 1894785 1894782      84 1894791 1894788      83 1894794
 1894788      83 1894794 1894791      84 1894800 1894797      83 1894803 1894797
      83 1894803 1894800      84 1894809 1894806      83 1894812 1894806      83
 1894812 1894809      84 1894818 1894815      83 1894821 1894815      83 1894821
 1894818      84 1894827 1894824      83 1894830 1894824      83 1894830 1894827
      84 1894836 1894833      83 1894839 1894833      83 1894839 1894836      84
 1894845 1894842      83 1894848 1894842      83 1894848 1894845      84 1894854
 1894851      83 1894857 1894851      83 1894857 1894854      84 1894863 1894860
      83 1894866 1894860      83 1894866 1894863      84 1894872 1894869      83
 1894875 1894869      83 1894875 1894872      84 1894881 1894878      83 1894884
 1894878      83 1894884 1894881      84 1894890 1894887      83 1894893 1894887
      83 1894893 1894890      84 1894899 1894896      83 1894902 1894896      83
 1894902 1894899      84 1894908 1894905      83 1894911 1894905      83 1894911
 1894908      84 1894917 1894914      83 1894920 1894914      83 1894920 1894917
      84 1894926 1894923      83 1894929 1894923      83 1894929 1894926      84
 1894935 1894932      83 1894938 1894932      83 1894938 1894935      84 1894944
 1894941      83 1894947 1894941      83 1894947 1894944      84 1894953 1894950
      83 1894956 1894950      83 1894956 1894953      84 1894962 1894959      83
 1894965 1894959      83 1894965 1894962      84 1894971 1894968      83 1894974
 1894968      83 1894974 1894971      84 1894980 1894977      83 1894983 1894977
      83 1894983 1894980      84 1894989 1894986      83 1894992 1894986      83
 1894992 1894989      84 1894998 1894995      83 1895001 1894995      83 1895001
 1894998      84 1895007 1895004      83 1895010 1895004      83 1895010 1895007
      84 1895016 1895013      83 1895019 1895013      83 1895019 1895016      84
 1895025 1895022      83 1895028 1895022      83 1895028 1895025      84 1895034
 1895031      83 1895037 1895031      83 1895037 1895034      84 1895043 1895040
      83 1895046 1895040      83 1895046 1895043      84 1895052 1895049      83
 1895055 1895049      83 1895055 1895052      84 1895061 1895058      83 1895064
 1895058      83 1895064 1895061      84 1895070 1895067      83 1895073 1895067
      83 1895073 1895070      84 1895079 1895076      83 1895082 1895076      83
 1895082 1895079      84 1895088 1895085      83 1895091 1895085      83 1895091
 1895088      84 1895097 1895094      83 1895100 1895094      83 1895100 1895097
      84 1895106 1895103      83 1895109 1895103      83 1895109 1895106      84
 1895115 1895112      83 1895118 1895112      83 1895118 1895115      84 1895124
 1895121      83 1895127 1895121      83 1895127 1895124      84 1895133 1895130
      83 1895136 1895130      83 1895136 1895133      84 1895142 1895139      83
 1895145 1895139      83 1895145 1895142      84 1895151 1895148      83 1895154
 1895148      83 1895154 1895151      84 1895160 1895157      83 1895163 1895157
      83 1895163 1895160      84 1895169 1895166      83 1895172 1895166      83
 1895172 1895169      84 1895178 1895175      83 1895181 1895175      83 1895181
 1895178      84 1895187 1895184      83 1895190 1895184      83 1895190 1895187
      84 1895196 1895193      83 1895199 1895193      83 1895199 1895196      84
 1895205 1895202      83 1895208 1895202      83 1895208 1895205      84 1895214
 1895211      83 1895217 1895211      83 1895217 1895214      84 1895223 1895220
      83 1895226 1895220      83 1895226 1895223      84 1895232 1895229      83
 1895235 1895229      83 1895235 1895232      84 1895241 1895238      83 1895244
 1895238      83 1895244 1895241      84 1895250 1895247      83 1895253 1895247
      83 1895253 1895250      84 1895259 1895256      83 1895262 1895256      83
 1895262 1895259      84 1895268 1895265      83 1895271 1895265      83 1895271
 1895268      84 1895277 1895274      83 1895280 1895274      83 1895280 1895277
      84 1895286 1895283      83 1895289 1895283      83 1895289 1895286      84
 1895295 1895292      83 1895298 1895292      83 1895298 1895295      84 1895304
 1895301      83 1895307 1895301      83 1895307 1895304      84 1895313 1895310
      83 1895316 1895310      83 1895316 1895313      84 1895322 1895319      83
 1895325 1895319      83 1895325 1895322      84 1895331 1895328      83 1895334
 1895328      83 1895334 1895331      84 1895340 1895337      83 1895343 1895337
      83 1895343 1895340      84 1895349 1895346      83 1895352 1895346      83
 1895352 1895349      84 1895358 1895355      83 1895361 1895355      83 1895361
 1895358      84 1895367 1895364      83 1895370 1895364      83 1895370 1895367
      84 1895376 1895373      83 1895379 1895373      83 1895379 1895376      84
 1895385 1895382      83 1895388 1895382      83 1895388 1895385      84 1895394
 1895391      83 1895397 1895391      83 1895397 1895394      84 1895403 1895400
      83 1895406 1895400      83 1895406 1895403      84 1895412 1895409      83
 1895415 1895409      83 1895415 1895412      84 1895421 1895418      83 1895424
 1895418      83 1895424 1895421      84 1895430 1895427      83 1895433 1895427
      83 1895433 1895430      84 1895439 1895436      83 1895442 1895436      83
 1895442 1895439      84 1895448 1895445      83 1895451 1895445      83 1895451
 1895448      84 1895457 1895454      83 1895460 1895454      83 1895460 1895457
      84 1895466 1895463      83 1895469 1895463      83 1895469 1895466      84
 1895475 1895472      83 1895478 1895472      83 1895478 1895475      84 1895484
 1895481      83 1895487 1895481      83 1895487 1895484      84 1895493 1895490
      83 1895496 1895490      83 1895496 1895493      84 1895502 1895499      83
 1895505 1895499      83 1895505 1895502      84 1895511 1895508      83 1895514
 1895508      83 1895514 1895511      84 1895520 1895517      83 1895523 1895517
      83 1895523 1895520      84 1895529 1895526      83 1895532 1895526      83
 1895532 1895529      84 1895538 1895535      83 1895541 1895535      83 1895541
 1895538      84 1895547 1895544      83 1895550 1895544      83 1895550 1895547
      84 1895556 1895553      83 1895559 1895553      83 1895559 1895556      84
 1895565 1895562      83 1895568 1895562      83 1895568 1895565      84 1895574
 1895571      83 1895577 1895571      83 1895577 1895574      84 1895583 1895580
      83 1895586 1895580      83 1895586 1895583      84 1895592 1895589      83
 1895595 1895589      83 1895595 1895592      84 1895601 1895598      83 1895604
 1895598      83 1895604 1895601      84 1895610 1895607      83 1895613 1895607
      83 1895613 1895610      84 1895619 1895616      83 1895622 1895616      83
 1895622 1895619      84 1895628 1895625      83 1895631 1895625      83 1895631
 1895628      84 1895637 1895634      83 1895640 1895634      83 1895640 1895637
      84 1895646 1895643      83 1895649 1895643      83 1895649 1895646      84
 1895655 1895652      83 1895658 1895652      83 1895658 1895655      84 1895664
 1895661      83 1895667 1895661      83 1895667 1895664      84 1895673 1895670
      83 1895676 1895670      83 1895676 1895673      84 1895682 1895679      83
 1895685 1895679      83 1895685 1895682      84 1895691 1895688      83 1895694
 1895688      83 1895694 1895691      84 1895700 1895697      83 1895703 1895697
      83 1895703 1895700      84 1895709 1895706      83 1895712 1895706      83
 1895712 1895709      84 1895718 1895715      83 1895721 1895715      83 1895721
 1895718      84 1895727 1895724      83 1895730 1895724      83 1895730 1895727
      84 1895736 1895733      83 1895739 1895733      83 1895739 1895736      84
 1895745 1895742      83 1895748 1895742      83 1895748 1895745      84 1895754
 1895751      83 1895757 1895751      83 1895757 1895754      84 1895763 1895760
      83 1895766 1895760      83 1895766 1895763      84 1895772 1895769      83
 1895775 1895769      83 1895775 1895772      84 1895781 1895778      83 1895784
 1895778      83 1895784 1895781      84 1895790 1895787      83 1895793 1895787
      83 1895793 1895790      84 1895799 1895796      83 1895802 1895796      83
 1895802 1895799      84 1895808 1895805      83 1895811 1895805      83 1895811
 1895808      84 1895817 1895814      83 1895820 1895814      83 1895820 1895817
      84 1895826 1895823      83 1895829 1895823      83 1895829 1895826      84
 1895835 1895832      83 1895838 1895832      83 1895838 1895835      84 1895844
 1895841      83 1895847 1895841      83 1895847 1895844      84 1895853 1895850
      83 1895856 1895850      83 1895856 1895853      84 1895862 1895859      83
 1895865 1895859      83 1895865 1895862      84 1895871 1895868      83 1895874
 1895868      83 1895874 1895871      84 1895880 1895877      83 1895883 1895877
      83 1895883 1895880      84 1895889 1895886      83 1895892 1895886      83
 1895892 1895889      84 1895898 1895895      83 1895901 1895895      83 1895901
 1895898      84 1895907 1895904      83 1895910 1895904      83 1895910 1895907
      84 1895916 1895913      83 1895919 1895913      83 1895919 1895916      84
 1895925 1895922      83 1895928 1895922      83 1895928 1895925      84 1895934
 1895931      83 1895937 1895931      83 1895937 1895934      84 1895943 1895940
      83 1895946 1895940      83 1895946 1895943      84 1895952 1895949      83
 1895955 1895949      83 1895955 1895952      84 1895961 1895958      83 1895964
 1895958      83 1895964 1895961      84 1895970 1895967      83 1895973 1895967
      83 1895973 1895970      84 1895979 1895976      83 1895982 1895976      83
 1895982 1895979      84 1895988 1895985      83 1895991 1895985      83 1895991
 1895988      84 1895997 1895994      83 1896000 1895994      83 1896000 1895997
      84 1896006 1896003      83 1896009 1896003      83 1896009 1896006      84
 1896015 1896012      83 1896018 1896012      83 1896018 1896015      84 1896024
 1896021      83 1896027 1896021      83 1896027 1896024      84 1896033 1896030
      83 1896036 1896030      83 1896036 1896033      84 1896042 1896039      83
 1896045 1896039      83 1896045 1896042      84 1896051 1896048      83 1896054
 1896048      83 1896054 1896051      84 1896060 1896057      83 1896063 1896057
      83 1896063 1896060      84 1896069 1896066      83 1896072 1896066      83
 1896072 1896069      84 1896078 1896075      83 1896081 1896075      83 1896081
 1896078      84 1896087 1896084      83 1896090 1896084      83 1896090 1896087
      84 1896096 1896093      83 1896099 1896093      83 1896099 1896096      84
 1896105 1896102      83 1896108 1896102      83 1896108 1896105      84 1896114
 1896111      83 1896117 1896111      83 1896117 1896114      84 1896123 1896120
      83 1896126 1896120      83 1896126 1896123      84 1896132 1896129      83
 1896135 1896129      83 1896135 1896132      84 1896141 1896138      83 1896144
 1896138      83 1896144 1896141      84 1896150 1896147      83 1896153 1896147
      83 1896153 1896150      84 1896159 1896156      83 1896162 1896156      83
 1896162 1896159      84 1896168 1896165      83 1896171 1896165      83 1896171
 1896168      84 1896177 1896174      83 1896180 1896174      83 1896180 1896177
      84 1896186 1896183      83 1896189 1896183      83 1896189 1896186      84
 1896195 1896192      83 1896198 1896192      83 1896198 1896195      84 1896204
 1896201      83 1896207 1896201      83 1896207 1896204      84 1896213 1896210
      83 1896216 1896210      83 1896216 1896213      84 1896222 1896219      83
 1896225 1896219      83 1896225 1896222      84 1896231 1896228      83 1896234
 1896228      83 1896234 1896231      84 1896240 1896237      83 1896243 1896237
      83 1896243 1896240      84 1896249 1896246      83 1896252 1896246      83
 1896252 1896249      84 1896258 1896255      83 1896261 1896255      83 1896261
 1896258      84 1896267 1896264      83 1896270 1896264      83 1896270 1896267
      84 1896276 1896273      83 1896279 1896273      83 1896279 1896276      84
 1896285 1896282      83 1896288 1896282      83 1896288 1896285      84 1896294
 1896291      83 1896297 1896291      83 1896297 1896294      84 1896303 1896300
      83 1896306 1896300      83 1896306 1896303      84 1896312 1896309      83
 1896315 1896309      83 1896315 1896312      84 1896321 1896318      83 1896324
 1896318      83 1896324 1896321      84 1896330 1896327      83 1896333 1896327
      83 1896333 1896330      84 1896339 1896336      83 1896342 1896336      83
 1896342 1896339      84 1896348 1896345      83 1896351 1896345      83 1896351
 1896348      84 1896357 1896354      83 1896360 1896354      83 1896360 1896357
      84 1896366 1896363      83 1896369 1896363      83 1896369 1896366      84
 1896375 1896372      83 1896378 1896372      83 1896378 1896375      84 1896384
 1896381      83 1896387 1896381      83 1896387 1896384      84 1896393 1896390
      83 1896396 1896390      83 1896396 1896393      84 1896402 1896399      83
 1896405 1896399      83 1896405 1896402      84 1896411 1896408      83 1896414
 1896408      83 1896414 1896411      84 1896420 1896417      83 1896423 1896417
      83 1896423 1896420      84 1896429 1896426      83 1896432 1896426      83
 1896432 1896429      84 1896438 1896435      83 1896441 1896435      83 1896441
 1896438      84 1896447 1896444      83 1896450 1896444      83 1896450 1896447
      84 1896456 1896453      83 1896459 1896453      83 1896459 1896456      84
 1896465 1896462      83 1896468 1896462      83 1896468 1896465      84 1896474
 1896471      83 1896477 1896471      83 1896477 1896474      84 1896483 1896480
      83 1896486 1896480      83 1896486 1896483      84 1896492 1896489      83
 1896495 1896489      83 1896495 1896492      84 1896501 1896498      83 1896504
 1896498      83 1896504 1896501      84 1896510 1896507      83 1896513 1896507
      83 1896513 1896510      84 1896519 1896516      83 1896522 1896516      83
 1896522 1896519      84 1896528 1896525      83 1896531 1896525      83 1896531
 1896528      84 1896537 1896534      83 1896540 1896534      83 1896540 1896537
      84 1896546 1896543      83 1896549 1896543      83 1896549 1896546      84
 1896555 1896552      83 1896558 1896552      83 1896558 1896555      84 1896564
 1896561      83 1896567 1896561      83 1896567 1896564      84 1896573 1896570
      83 1896576 1896570      83 1896576 1896573      84 1896582 1896579      83
 1896585 1896579      83 1896585 1896582      84 1896591 1896588      83 1896594
 1896588      83 1896594 1896591      84 1896600 1896597      83 1896603 1896597
      83 1896603 1896600      84 1896609 1896606      83 1896612 1896606      83
 1896612 1896609      84 1896618 1896615      83 1896621 1896615      83 1896621
 1896618      84 1896627 1896624      83 1896630 1896624      83 1896630 1896627
      84 1896636 1896633      83 1896639 1896633      83 1896639 1896636      84
 1896645 1896642      83 1896648 1896642      83 1896648 1896645      84 1896654
 1896651      83 1896657 1896651      83 1896657 1896654      84 1896663 1896660
      83 1896666 1896660      83 1896666 1896663      84 1896672 1896669      83
 1896675 1896669      83 1896675 1896672      84 1896681 1896678      83 1896684
 1896678      83 1896684 1896681      84 1896690 1896687      83 1896693 1896687
      83 1896693 1896690      84 1896699 1896696      83 1896702 1896696      83
 1896702 1896699      84 1896708 1896705      83 1896711 1896705      83 1896711
 1896708      84 1896717 1896714      83 1896720 1896714      83 1896720 1896717
      84 1896726 1896723      83 1896729 1896723      83 1896729 1896726      84
 1896735 1896732      83 1896738 1896732      83 1896738 1896735      84 1896744
 1896741      83 1896747 1896741      83 1896747 1896744      84 1896753 1896750
      83 1896756 1896750      83 1896756 1896753      84 1896762 1896759      83
 1896765 1896759      83 1896765 1896762      84 1896771 1896768      83 1896774
 1896768      83 1896774 1896771      84 1896780 1896777      83 1896783 1896777
      83 1896783 1896780      84 1896789 1896786      83 1896792 1896786      83
 1896792 1896789      84 1896798 1896795      83 1896801 1896795      83 1896801
 1896798      84 1896807 1896804      83 1896810 1896804      83 1896810 1896807
      84 1896816 1896813      83 1896819 1896813      83 1896819 1896816      84
 1896825 1896822      83 1896828 1896822      83 1896828 1896825      84 1896834
 1896831      83 1896837 1896831      83 1896837 1896834      84 1896843 1896840
      83 1896846 1896840      83 1896846 1896843      84 1896852 1896849      83
 1896855 1896849      83 1896855 1896852      84 1896861 1896858      83 1896864
 1896858      83 1896864 1896861      84 1896870 1896867      83 1896873 1896867
      83 1896873 1896870      84 1896879 1896876      83 1896882 1896876      83
 1896882 1896879      84 1896888 1896885      83 1896891 1896885      83 1896891
 1896888      84 1896897 1896894      83 1896900 1896894      83 1896900 1896897
      84 1896906 1896903      83 1896909 1896903      83 1896909 1896906      84
 1896915 1896912      83 1896918 1896912      83 1896918 1896915      84 1896924
 1896921      83 1896927 1896921      83 1896927 1896924      84 1896933 1896930
      83 1896936 1896930      83 1896936 1896933      84 1896942 1896939      83
 1896945 1896939      83 1896945 1896942      84 1896951 1896948      83 1896954
 1896948      83 1896954 1896951      84 1896960 1896957      83 1896963 1896957
      83 1896963 1896960      84 1896969 1896966      83 1896972 1896966      83
 1896972 1896969      84 1896978 1896975      83 1896981 1896975      83 1896981
 1896978      84 1896987 1896984      83 1896990 1896984      83 1896990 1896987
      84 1896996 1896993      83 1896999 1896993      83 1896999 1896996      84
 1897005 1897002      83 1897008 1897002      83 1897008 1897005      84 1897014
 1897011      83 1897017 1897011      83 1897017 1897014      84 1897023 1897020
      83 1897026 1897020      83 1897026 1897023      84 1897032 1897029      83
 1897035 1897029      83 1897035 1897032      84 1897041 1897038      83 1897044
 1897038      83 1897044 1897041      84 1897050 1897047      83 1897053 1897047
      83 1897053 1897050      84 1897059 1897056      83 1897062 1897056      83
 1897062 1897059      84 1897068 1897065      83 1897071 1897065      83 1897071
 1897068      84 1897077 1897074      83 1897080 1897074      83 1897080 1897077
      84 1897086 1897083      83 1897089 1897083      83 1897089 1897086      84
 1897095 1897092      83 1897098 1897092      83 1897098 1897095      84 1897104
 1897101      83 1897107 1897101      83 1897107 1897104      84 1897113 1897110
      83 1897116 1897110      83 1897116 1897113      84 1897122 1897119      83
 1897125 1897119      83 1897125 1897122      84 1897131 1897128      83 1897134
 1897128      83 1897134 1897131      84 1897140 1897137      83 1897143 1897137
      83 1897143 1897140      84 1897149 1897146      83 1897152 1897146      83
 1897152 1897149      84 1897158 1897155      83 1897161 1897155      83 1897161
 1897158      84 1897167 1897164      83 1897170 1897164      83 1897170 1897167
      84 1897176 1897173      83 1897179 1897173      83 1897179 1897176      84
 1897185 1897182      83 1897188 1897182      83 1897188 1897185      84 1897194
 1897191      83 1897197 1897191      83 1897197 1897194      84 1897203 1897200
      83 1897206 1897200      83 1897206 1897203      84 1897212 1897209      83
 1897215 1897209      83 1897215 1897212      84 1897221 1897218      83 1897224
 1897218      83 1897224 1897221      84 1897230 1897227      83 1897233 1897227
      83 1897233 1897230      84 1897239 1897236      83 1897242 1897236      83
 1897242 1897239      84 1897248 1897245      83 1897251 1897245      83 1897251
 1897248      84 1897257 1897254      83 1897260 1897254      83 1897260 1897257
      84 1897266 1897263      83 1897269 1897263      83 1897269 1897266      84
 1897275 1897272      83 1897278 1897272      83 1897278 1897275      84 1897284
 1897281      83 1897287 1897281      83 1897287 1897284      84 1897293 1897290
      83 1897296 1897290      83 1897296 1897293      84 1897302 1897299      83
 1897305 1897299      83 1897305 1897302      84 1897311 1897308      83 1897314
 1897308      83 1897314 1897311      84 1897320 1897317      83 1897323 1897317
      83 1897323 1897320      84 1897329 1897326      83 1897332 1897326      83
 1897332 1897329      84 1897338 1897335      83 1897341 1897335      83 1897341
 1897338      84 1897347 1897344      83 1897350 1897344      83 1897350 1897347
      84 1897356 1897353      83 1897359 1897353      83 1897359 1897356      84
 1897365 1897362      83 1897368 1897362      83 1897368 1897365      84 1897374
 1897371      83 1897377 1897371      83 1897377 1897374      84 1897383 1897380
      83 1897386 1897380      83 1897386 1897383      84 1897392 1897389      83
 1897395 1897389      83 1897395 1897392      84 1897401 1897398      83 1897404
 1897398      83 1897404 1897401      84 1897410 1897407      83 1897413 1897407
      83 1897413 1897410      84 1897419 1897416      83 1897422 1897416      83
 1897422 1897419      84 1897428 1897425      83 1897431 1897425      83 1897431
 1897428      84 1897437 1897434      83 1897440 1897434      83 1897440 1897437
      84 1897446 1897443      83 1897449 1897443      83 1897449 1897446      84
 1897455 1897452      83 1897458 1897452      83 1897458 1897455      84 1897464
 1897461      83 1897467 1897461      83 1897467 1897464      84 1897473 1897470
      83 1897476 1897470      83 1897476 1897473      84 1897482 1897479      83
 1897485 1897479      83 1897485 1897482      84 1897491 1897488      83 1897494
 1897488      83 1897494 1897491      84 1897500 1897497      83 1897503 1897497
      83 1897503 1897500      84 1897509 1897506      83 1897512 1897506      83
 1897512 1897509      84 1897518 1897515      83 1897521 1897515      83 1897521
 1897518      84 1897527 1897524      83 1897530 1897524      83 1897530 1897527
      84 1897536 1897533      83 1897539 1897533      83 1897539 1897536      84
 1897545 1897542      83 1897548 1897542      83 1897548 1897545      84 1897554
 1897551      83 1897557 1897551      83 1897557 1897554      84 1897563 1897560
      83 1897566 1897560      83 1897566 1897563      84 1897572 1897569      83
 1897575 1897569      83 1897575 1897572      84 1897581 1897578      83 1897584
 1897578      83 1897584 1897581      84 1897590 1897587      83 1897593 1897587
      83 1897593 1897590      84 1897599 1897596      83 1897602 1897596      83
 1897602 1897599      84 1897608 1897605      83 1897611 1897605      83 1897611
 1897608      84 1897617 1897614      83 1897620 1897614      83 1897620 1897617
      84 1897626 1897623      83 1897629 1897623      83 1897629 1897626      84
 1897635 1897632      83 1897638 1897632      83 1897638 1897635      84 1897644
 1897641      83 1897647 1897641      83 1897647 1897644      84 1897653 1897650
      83 1897656 1897650      83 1897656 1897653      84 1897662 1897659      83
 1897665 1897659      83 1897665 1897662      84 1897671 1897668      83 1897674
 1897668      83 1897674 1897671      84 1897680 1897677      83 1897683 1897677
      83 1897683 1897680      84 1897689 1897686      83 1897692 1897686      83
 1897692 1897689      84 1897698 1897695      83 1897701 1897695      83 1897701
 1897698      84 1897707 1897704      83 1897710 1897704      83 1897710 1897707
      84 1897716 1897713      83 1897719 1897713      83 1897719 1897716      84
 1897725 1897722      83 1897728 1897722      83 1897728 1897725      84 1897734
 1897731      83 1897737 1897731      83 1897737 1897734      84 1897743 1897740
      83 1897746 1897740      83 1897746 1897743      84 1897752 1897749      83
 1897755 1897749      83 1897755 1897752      84 1897761 1897758      83 1897764
 1897758      83 1897764 1897761      84 1897770 1897767      83 1897773 1897767
      83 1897773 1897770      84 1897779 1897776      83 1897782 1897776      83
 1897782 1897779      84 1897788 1897785      83 1897791 1897785      83 1897791
 1897788      84 1897797 1897794      83 1897800 1897794      83 1897800 1897797
      84 1897806 1897803      83 1897809 1897803      83 1897809 1897806      84
 1897815 1897812      83 1897818 1897812      83 1897818 1897815      84 1897824
 1897821      83 1897827 1897821      83 1897827 1897824      84 1897833 1897830
      83 1897836 1897830      83 1897836 1897833      84 1897842 1897839      83
 1897845 1897839      83 1897845 1897842      84 1897851 1897848      83 1897854
 1897848      83 1897854 1897851      84 1897860 1897857      83 1897863 1897857
      83 1897863 1897860      84 1897869 1897866      83 1897872 1897866      83
 1897872 1897869      84 1897878 1897875      83 1897881 1897875      83 1897881
 1897878      84 1897887 1897884      83 1897890 1897884      83 1897890 1897887
      84 1897896 1897893      83 1897899 1897893      83 1897899 1897896      84
 1897905 1897902      83 1897908 1897902      83 1897908 1897905      84 1897914
 1897911      83 1897917 1897911      83 1897917 1897914      84 1897923 1897920
      83 1897926 1897920      83 1897926 1897923      84 1897932 1897929      83
 1897935 1897929      83 1897935 1897932      84 1897941 1897938      83 1897944
 1897938      83 1897944 1897941      84 1897950 1897947      83 1897953 1897947
      83 1897953 1897950      84 1897959 1897956      83 1897962 1897956      83
 1897962 1897959      84 1897968 1897965      83 1897971 1897965      83 1897971
 1897968      84 1897977 1897974      83 1897980 1897974      83 1897980 1897977
      84 1897986 1897983      83 1897989 1897983      83 1897989 1897986      84
 1897995 1897992      83 1897998 1897992      83 1897998 1897995      84 1898004
 1898001      83 1898007 1898001      83 1898007 1898004      84 1898013 1898010
      83 1898016 1898010      83 1898016 1898013      84 1898022 1898019      83
 1898025 1898019      83 1898025 1898022      84 1898031 1898028      83 1898034
 1898028      83 1898034 1898031      84 1898040 1898037      83 1898043 1898037
      83 1898043 1898040      84 1898049 1898046      83 1898052 1898046      83
 1898052 1898049      84 1898058 1898055      83 1898061 1898055      83 1898061
 1898058      84 1898067 1898064      83 1898070 1898064      83 1898070 1898067
      84 1898076 1898073      83 1898079 1898073      83 1898079 1898076      84
 1898085 1898082      83 1898088 1898082      83 1898088 1898085      84 1898094
 1898091      83 1898097 1898091      83 1898097 1898094      84 1898103 1898100
      83 1898106 1898100      83 1898106 1898103      84 1898112 1898109      83
 1898115 1898109      83 1898115 1898112      84 1898121 1898118      83 1898124
 1898118      83 1898124 1898121      84 1898130 1898127      83 1898133 1898127
      83 1898133 1898130      84 1898139 1898136      83 1898142 1898136      83
 1898142 1898139      84 1898148 1898145      83 1898151 1898145      83 1898151
 1898148      84 1898157 1898154      83 1898160 1898154      83 1898160 1898157
      84 1898166 1898163      83 1898169 1898163      83 1898169 1898166      84
 1898175 1898172      83 1898178 1898172      83 1898178 1898175      84 1898184
 1898181      83 1898187 1898181      83 1898187 1898184      84 1898193 1898190
      83 1898196 1898190      83 1898196 1898193      84 1898202 1898199      83
 1898205 1898199      83 1898205 1898202      84 1898211 1898208      83 1898214
 1898208      83 1898214 1898211      84 1898220 1898217      83 1898223 1898217
      83 1898223 1898220      84 1898229 1898226      83 1898232 1898226      83
 1898232 1898229      84 1898238 1898235      83 1898241 1898235      83 1898241
 1898238      84 1898247 1898244      83 1898250 1898244      83 1898250 1898247
      84 1898256 1898253      83 1898259 1898253      83 1898259 1898256      84
 1898265 1898262      83 1898268 1898262      83 1898268 1898265      84 1898274
 1898271      83 1898277 1898271      83 1898277 1898274      84 1898283 1898280
      83 1898286 1898280      83 1898286 1898283      84 1898292 1898289      83
 1898295 1898289      83 1898295 1898292      84 1898301 1898298      83 1898304
 1898298      83 1898304 1898301      84 1898310 1898307      83 1898313 1898307
      83 1898313 1898310      84 1898319 1898316      83 1898322 1898316      83
 1898322 1898319      84 1898328 1898325      83 1898331 1898325      83 1898331
 1898328      84 1898337 1898334      83 1898340 1898334      83 1898340 1898337
      84 1898346 1898343      83 1898349 1898343      83 1898349 1898346      84
 1898355 1898352      83 1898358 1898352      83 1898358 1898355      84 1898364
 1898361      83 1898367 1898361      83 1898367 1898364      84 1898373 1898370
      83 1898376 1898370      83 1898376 1898373      84 1898382 1898379      83
 1898385 1898379      83 1898385 1898382      84 1898391 1898388      83 1898394
 1898388      83 1898394 1898391      84 1898400 1898397      83 1898403 1898397
      83 1898403 1898400      84 1898409 1898406      83 1898412 1898406      83
 1898412 1898409      84 1898418 1898415      83 1898421 1898415      83 1898421
 1898418      84 1898427 1898424      83 1898430 1898424      83 1898430 1898427
      84 1898436 1898433      83 1898439 1898433      83 1898439 1898436      84
 1898445 1898442      83 1898448 1898442      83 1898448 1898445      84 1898454
 1898451      83 1898457 1898451      83 1898457 1898454      84 1898463 1898460
      83 1898466 1898460      83 1898466 1898463      84 1898472 1898469      83
 1898475 1898469      83 1898475 1898472      84 1898481 1898478      83 1898484
 1898478      83 1898484 1898481      84 1898490 1898487      83 1898493 1898487
      83 1898493 1898490      84 1898499 1898496      83 1898502 1898496      83
 1898502 1898499      84 1898508 1898505      83 1898511 1898505      83 1898511
 1898508      84 1898517 1898514      83 1898520 1898514      83 1898520 1898517
      84 1898526 1898523      83 1898529 1898523      83 1898529 1898526      84
 1898535 1898532      83 1898538 1898532      83 1898538 1898535      84 1898544
 1898541      83 1898547 1898541      83 1898547 1898544      84 1898553 1898550
      83 1898556 1898550      83 1898556 1898553      84 1898562 1898559      83
 1898565 1898559      83 1898565 1898562      84 1898571 1898568      83 1898574
 1898568      83 1898574 1898571      84 1898580 1898577      83 1898583 1898577
      83 1898583 1898580      84 1898589 1898586      83 1898592 1898586      83
 1898592 1898589      84 1898598 1898595      83 1898601 1898595      83 1898601
 1898598      84 1898607 1898604      83 1898610 1898604      83 1898610 1898607
      84 1898616 1898613      83 1898619 1898613      83 1898619 1898616      84
 1898625 1898622      83 1898628 1898622      83 1898628 1898625      84 1898634
 1898631      83 1898637 1898631      83 1898637 1898634      84 1898643 1898640
      83 1898646 1898640      83 1898646 1898643      84 1898652 1898649      83
 1898655 1898649      83 1898655 1898652      84 1898661 1898658      83 1898664
 1898658      83 1898664 1898661      84 1898670 1898667      83 1898673 1898667
      83 1898673 1898670      84 1898679 1898676      83 1898682 1898676      83
 1898682 1898679      84 1898688 1898685      83 1898691 1898685      83 1898691
 1898688      84 1898697 1898694      83 1898700 1898694      83 1898700 1898697
      84 1898706 1898703      83 1898709 1898703      83 1898709 1898706      84
 1898715 1898712      83 1898718 1898712      83 1898718 1898715      84 1898724
 1898721      83 1898727 1898721      83 1898727 1898724      84 1898733 1898730
      83 1898736 1898730      83 1898736 1898733      84 1898742 1898739      83
 1898745 1898739      83 1898745 1898742      84 1898751 1898748      83 1898754
 1898748      83 1898754 1898751      84 1898760 1898757      83 1898763 1898757
      83 1898763 1898760      84 1898769 1898766      83 1898772 1898766      83
 1898772 1898769      84 1898778 1898775      83 1898781 1898775      83 1898781
 1898778      84 1898787 1898784      83 1898790 1898784      83 1898790 1898787
      84 1898796 1898793      83 1898799 1898793      83 1898799 1898796      84
 1898805 1898802      83 1898808 1898802      83 1898808 1898805      84 1898814
 1898811      83 1898817 1898811      83 1898817 1898814      84 1898823 1898820
      83 1898826 1898820      83 1898826 1898823      84 1898832 1898829      83
 1898835 1898829      83 1898835 1898832      84 1898841 1898838      83 1898844
 1898838      83 1898844 1898841      84 1898850 1898847      83 1898853 1898847
      83 1898853 1898850      84 1898859 1898856      83 1898862 1898856      83
 1898862 1898859      84 1898868 1898865      83 1898871 1898865      83 1898871
 1898868      84 1898877 1898874      83 1898880 1898874      83 1898880 1898877
      84 1898886 1898883      83 1898889 1898883      83 1898889 1898886      84
 1898895 1898892      83 1898898 1898892      83 1898898 1898895      84 1898904
 1898901      83 1898907 1898901      83 1898907 1898904      84 1898913 1898910
      83 1898916 1898910      83 1898916 1898913      84 1898922 1898919      83
 1898925 1898919      83 1898925 1898922      84 1898931 1898928      83 1898934
 1898928      83 1898934 1898931      84 1898940 1898937      83 1898943 1898937
      83 1898943 1898940      84 1898949 1898946      83 1898952 1898946      83
 1898952 1898949      84 1898958 1898955      83 1898961 1898955      83 1898961
 1898958      84 1898967 1898964      83 1898970 1898964      83 1898970 1898967
      84 1898976 1898973      83 1898979 1898973      83 1898979 1898976      84
 1898985 1898982      83 1898988 1898982      83 1898988 1898985      84 1898994
 1898991      83 1898997 1898991      83 1898997 1898994      84 1899003 1899000
      83 1899006 1899000      83 1899006 1899003      84 1899012 1899009      83
 1899015 1899009      83 1899015 1899012      84 1899021 1899018      83 1899024
 1899018      83 1899024 1899021      84 1899030 1899027      83 1899033 1899027
      83 1899033 1899030      84 1899039 1899036      83 1899042 1899036      83
 1899042 1899039      84 1899048 1899045      83 1899051 1899045      83 1899051
 1899048      84 1899057 1899054      83 1899060 1899054      83 1899060 1899057
      84 1899066 1899063      83 1899069 1899063      83 1899069 1899066      84
 1899075 1899072      83 1899078 1899072      83 1899078 1899075      84 1899084
 1899081      83 1899087 1899081      83 1899087 1899084      84 1899093 1899090
      83 1899096 1899090      83 1899096 1899093      84 1899102 1899099      83
 1899105 1899099      83 1899105 1899102      84 1899111 1899108      83 1899114
 1899108      83 1899114 1899111      84 1899120 1899117      83 1899123 1899117
      83 1899123 1899120      84 1899129 1899126      83 1899132 1899126      83
 1899132 1899129      84 1899138 1899135      83 1899141 1899135      83 1899141
 1899138      84 1899147 1899144      83 1899150 1899144      83 1899150 1899147
      84 1899156 1899153      83 1899159 1899153      83 1899159 1899156      84
 1899165 1899162      83 1899168 1899162      83 1899168 1899165      84 1899174
 1899171      83 1899177 1899171      83 1899177 1899174      84 1899183 1899180
      83 1899186 1899180      83 1899186 1899183      84 1899192 1899189      83
 1899195 1899189      83 1899195 1899192      84 1899201 1899198      83 1899204
 1899198      83 1899204 1899201      84 1899210 1899207      83 1899213 1899207
      83 1899213 1899210      84 1899219 1899216      83 1899222 1899216      83
 1899222 1899219      84 1899228 1899225      83 1899231 1899225      83 1899231
 1899228      84 1899237 1899234      83 1899240 1899234      83 1899240 1899237
      84 1899246 1899243      83 1899249 1899243      83 1899249 1899246      84
 1899255 1899252      83 1899258 1899252      83 1899258 1899255      84 1899264
 1899261      83 1899267 1899261      83 1899267 1899264      84 1899273 1899270
      83 1899276 1899270      83 1899276 1899273      84 1899282 1899279      83
 1899285 1899279      83 1899285 1899282      84 1899291 1899288      83 1899294
 1899288      83 1899294 1899291      84 1899300 1899297      83 1899303 1899297
      83 1899303 1899300      84 1899309 1899306      83 1899312 1899306      83
 1899312 1899309      84 1899318 1899315      83 1899321 1899315      83 1899321
 1899318      84 1899327 1899324      83 1899330 1899324      83 1899330 1899327
      84 1899336 1899333      83 1899339 1899333      83 1899339 1899336      84
 1899345 1899342      83 1899348 1899342      83 1899348 1899345      84 1899354
 1899351      83 1899357 1899351      83 1899357 1899354      84 1899363 1899360
      83 1899366 1899360      83 1899366 1899363      84 1899372 1899369      83
 1899375 1899369      83 1899375 1899372      84 1899381 1899378      83 1899384
 1899378      83 1899384 1899381      84 1899390 1899387      83 1899393 1899387
      83 1899393 1899390      84 1899399 1899396      83 1899402 1899396      83
 1899402 1899399      84 1899408 1899405      83 1899411 1899405      83 1899411
 1899408      84 1899417 1899414      83 1899420 1899414      83 1899420 1899417
      84 1899426 1899423      83 1899429 1899423      83 1899429 1899426      84
 1899435 1899432      83 1899438 1899432      83 1899438 1899435      84 1899444
 1899441      83 1899447 1899441      83 1899447 1899444      84 1899453 1899450
      83 1899456 1899450      83 1899456 1899453      84 1899462 1899459      83
 1899465 1899459      83 1899465 1899462      84 1899471 1899468      83 1899474
 1899468      83 1899474 1899471      84 1899480 1899477      83 1899483 1899477
      83 1899483 1899480      84 1899489 1899486      83 1899492 1899486      83
 1899492 1899489      84 1899498 1899495      83 1899501 1899495      83 1899501
 1899498      84 1899507 1899504      83 1899510 1899504      83 1899510 1899507
      84 1899516 1899513      83 1899519 1899513      83 1899519 1899516      84
 1899525 1899522      83 1899528 1899522      83 1899528 1899525      84 1899534
 1899531      83 1899537 1899531      83 1899537 1899534      84 1899543 1899540
      83 1899546 1899540      83 1899546 1899543      84 1899552 1899549      83
 1899555 1899549      83 1899555 1899552      84 1899561 1899558      83 1899564
 1899558      83 1899564 1899561      84 1899570 1899567      83 1899573 1899567
      83 1899573 1899570      84 1899579 1899576      83 1899582 1899576      83
 1899582 1899579      84 1899588 1899585      83 1899591 1899585      83 1899591
 1899588      84 1899597 1899594      83 1899600 1899594      83 1899600 1899597
      84 1899606 1899603      83 1899609 1899603      83 1899609 1899606      84
 1899615 1899612      83 1899618 1899612      83 1899618 1899615      84 1899624
 1899621      83 1899627 1899621      83 1899627 1899624      84 1899633 1899630
      83 1899636 1899630      83 1899636 1899633      84 1899642 1899639      83
 1899645 1899639      83 1899645 1899642      84 1899651 1899648      83 1899654
 1899648      83 1899654 1899651      84 1899660 1899657      83 1899663 1899657
      83 1899663 1899660      84 1899669 1899666      83 1899672 1899666      83
 1899672 1899669      84 1899678 1899675      83 1899681 1899675      83 1899681
 1899678      84 1899687 1899684      83 1899690 1899684      83 1899690 1899687
      84 1899696 1899693      83 1899699 1899693      83 1899699 1899696      84
 1899705 1899702      83 1899708 1899702      83 1899708 1899705      84 1899714
 1899711      83 1899717 1899711      83 1899717 1899714      84 1899723 1899720
      83 1899726 1899720      83 1899726 1899723      84 1899732 1899729      83
 1899735 1899729      83 1899735 1899732      84 1899741 1899738      83 1899744
 1899738      83 1899744 1899741      84 1899750 1899747      83 1899753 1899747
      83 1899753 1899750      84 1899759 1899756      83 1899762 1899756      83
 1899762 1899759      84 1899768 1899765      83 1899771 1899765      83 1899771
 1899768      84 1899777 1899774      83 1899780 1899774      83 1899780 1899777
      84 1899786 1899783      83 1899789 1899783      83 1899789 1899786      84
 1899795 1899792      83 1899798 1899792      83 1899798 1899795      84 1899804
 1899801      83 1899807 1899801      83 1899807 1899804      84 1899813 1899810
      83 1899816 1899810      83 1899816 1899813      84 1899822 1899819      83
 1899825 1899819      83 1899825 1899822      84 1899831 1899828      83 1899834
 1899828      83 1899834 1899831      84 1899840 1899837      83 1899843 1899837
      83 1899843 1899840      84 1899849 1899846      83 1899852 1899846      83
 1899852 1899849      84 1899858 1899855      83 1899861 1899855      83 1899861
 1899858      84 1899867 1899864      83 1899870 1899864      83 1899870 1899867
      84 1899876 1899873      83 1899879 1899873      83 1899879 1899876      84
 1899885 1899882      83 1899888 1899882      83 1899888 1899885      84 1899894
 1899891      83 1899897 1899891      83 1899897 1899894      84 1899903 1899900
      83 1899906 1899900      83 1899906 1899903      84 1899912 1899909      83
 1899915 1899909      83 1899915 1899912      84 1899921 1899918      83 1899924
 1899918      83 1899924 1899921      84 1899930 1899927      83 1899933 1899927
      83 1899933 1899930      84 1899939 1899936      83 1899942 1899936      83
 1899942 1899939      84 1899948 1899945      83 1899951 1899945      83 1899951
 1899948      84 1899957 1899954      83 1899960 1899954      83 1899960 1899957
      84 1899966 1899963      83 1899969 1899963      83 1899969 1899966      84
 1899975 1899972      83 1899978 1899972      83 1899978 1899975      84 1899984
 1899981      83 1899987 1899981      83 1899987 1899984      84 1899993 1899990
      83 1899996 1899990      83 1899996 1899993      84 1900002 1899999      83
 1900005 1899999      83 1900005 1900002      84 1900011 1900008      83 1900014
 1900008      83 1900014 1900011      84 1900020 1900017      83 1900023 1900017
      83 1900023 1900020      84 1900029 1900026      83 1900032 1900026      83
 1900032 1900029      84 1900038 1900035      83 1900041 1900035      83 1900041
 1900038      84 1900047 1900044      83 1900050 1900044      83 1900050 1900047
      84 1900056 1900053      83 1900059 1900053      83 1900059 1900056      84
 1900065 1900062      83 1900068 1900062      83 1900068 1900065      84 1900074
 1900071      83 1900077 1900071      83 1900077 1900074      84 1900083 1900080
      83 1900086 1900080      83 1900086 1900083      84 1900092 1900089      83
 1900095 1900089      83 1900095 1900092      84 1900101 1900098      83 1900104
 1900098      83 1900104 1900101      84 1900110 1900107      83 1900113 1900107
      83 1900113 1900110      84 1900119 1900116      83 1900122 1900116      83
 1900122 1900119      84 1900128 1900125      83 1900131 1900125      83 1900131
 1900128      84 1900137 1900134      83 1900140 1900134      83 1900140 1900137
      84 1900146 1900143      83 1900149 1900143      83 1900149 1900146      84
 1900155 1900152      83 1900158 1900152      83 1900158 1900155      84 1900164
 1900161      83 1900167 1900161      83 1900167 1900164      84 1900173 1900170
      83 1900176 1900170      83 1900176 1900173      84 1900182 1900179      83
 1900185 1900179      83 1900185 1900182      84 1900191 1900188      83 1900194
 1900188      83 1900194 1900191      84 1900200 1900197      83 1900203 1900197
      83 1900203 1900200      84 1900209 1900206      83 1900212 1900206      83
 1900212 1900209      84 1900218 1900215      83 1900221 1900215      83 1900221
 1900218      84 1900227 1900224      83 1900230 1900224      83 1900230 1900227
      84 1900236 1900233      83 1900239 1900233      83 1900239 1900236      84
 1900245 1900242      83 1900248 1900242      83 1900248 1900245      84 1900254
 1900251      83 1900257 1900251      83 1900257 1900254      84 1900263 1900260
      83 1900266 1900260      83 1900266 1900263      84 1900272 1900269      83
 1900275 1900269      83 1900275 1900272      84 1900281 1900278      83 1900284
 1900278      83 1900284 1900281      84 1900290 1900287      83 1900293 1900287
      83 1900293 1900290      84 1900299 1900296      83 1900302 1900296      83
 1900302 1900299      84 1900308 1900305      83 1900311 1900305      83 1900311
 1900308      84 1900317 1900314      83 1900320 1900314      83 1900320 1900317
      84 1900326 1900323      83 1900329 1900323      83 1900329 1900326      84
 1900335 1900332      83 1900338 1900332      83 1900338 1900335      84 1900344
 1900341      83 1900347 1900341      83 1900347 1900344      84 1900353 1900350
      83 1900356 1900350      83 1900356 1900353      84 1900362 1900359      83
 1900365 1900359      83 1900365 1900362      84 1900371 1900368      83 1900374
 1900368      83 1900374 1900371      84 1900380 1900377      83 1900383 1900377
      83 1900383 1900380      84 1900389 1900386      83 1900392 1900386      83
 1900392 1900389      84 1900398 1900395      83 1900401 1900395      83 1900401
 1900398      84 1900407 1900404      83 1900410 1900404      83 1900410 1900407
      84 1900416 1900413      83 1900419 1900413      83 1900419 1900416      84
 1900425 1900422      83 1900428 1900422      83 1900428 1900425      84 1900434
 1900431      83 1900437 1900431      83 1900437 1900434      84 1900443 1900440
      83 1900446 1900440      83 1900446 1900443      84 1900452 1900449      83
 1900455 1900449      83 1900455 1900452      84 1900461 1900458      83 1900464
 1900458      83 1900464 1900461      84 1900470 1900467      83 1900473 1900467
      83 1900473 1900470      84 1900479 1900476      83 1900482 1900476      83
 1900482 1900479      84 1900488 1900485      83 1900491 1900485      83 1900491
 1900488      84 1900497 1900494      83 1900500 1900494      83 1900500 1900497
      84 1900506 1900503      83 1900509 1900503      83 1900509 1900506      84
 1900515 1900512      83 1900518 1900512      83 1900518 1900515      84 1900524
 1900521      83 1900527 1900521      83 1900527 1900524      84 1900533 1900530
      83 1900536 1900530      83 1900536 1900533      84 1900542 1900539      83
 1900545 1900539      83 1900545 1900542      84 1900551 1900548      83 1900554
 1900548      83 1900554 1900551      84 1900560 1900557      83 1900563 1900557
      83 1900563 1900560      84 1900569 1900566      83 1900572 1900566      83
 1900572 1900569      84 1900578 1900575      83 1900581 1900575      83 1900581
 1900578      84 1900587 1900584      83 1900590 1900584      83 1900590 1900587
      84 1900596 1900593      83 1900599 1900593      83 1900599 1900596      84
 1900605 1900602      83 1900608 1900602      83 1900608 1900605      84 1900614
 1900611      83 1900617 1900611      83 1900617 1900614      84 1900623 1900620
      83 1900626 1900620      83 1900626 1900623      84 1900632 1900629      83
 1900635 1900629      83 1900635 1900632      84 1900641 1900638      83 1900644
 1900638      83 1900644 1900641      84 1900650 1900647      83 1900653 1900647
      83 1900653 1900650      84 1900659 1900656      83 1900662 1900656      83
 1900662 1900659      84 1900668 1900665      83 1900671 1900665      83 1900671
 1900668      84 1900677 1900674      83 1900680 1900674      83 1900680 1900677
      84 1900686 1900683      83 1900689 1900683      83 1900689 1900686      84
 1900695 1900692      83 1900698 1900692      83 1900698 1900695      84 1900704
 1900701      83 1900707 1900701      83 1900707 1900704      84 1900713 1900710
      83 1900716 1900710      83 1900716 1900713      84 1900722 1900719      83
 1900725 1900719      83 1900725 1900722      84 1900731 1900728      83 1900734
 1900728      83 1900734 1900731      84 1900740 1900737      83 1900743 1900737
      83 1900743 1900740      84 1900749 1900746      83 1900752 1900746      83
 1900752 1900749      84 1900758 1900755      83 1900761 1900755      83 1900761
 1900758      84 1900767 1900764      83 1900770 1900764      83 1900770 1900767
      84 1900776 1900773      83 1900779 1900773      83 1900779 1900776      84
 1900785 1900782      83 1900788 1900782      83 1900788 1900785      84 1900794
 1900791      83 1900797 1900791      83 1900797 1900794      84 1900803 1900800
      83 1900806 1900800      83 1900806 1900803      84 1900812 1900809      83
 1900815 1900809      83 1900815 1900812      84 1900821 1900818      83 1900824
 1900818      83 1900824 1900821      84 1900830 1900827      83 1900833 1900827
      83 1900833 1900830      84 1900839 1900836      83 1900842 1900836      83
 1900842 1900839      84 1900848 1900845      83 1900851 1900845      83 1900851
 1900848      84 1900857 1900854      83 1900860 1900854      83 1900860 1900857
      84 1900866 1900863      83 1900869 1900863      83 1900869 1900866      84
 1900875 1900872      83 1900878 1900872      83 1900878 1900875      84 1900884
 1900881      83 1900887 1900881      83 1900887 1900884      84 1900893 1900890
      83 1900896 1900890      83 1900896 1900893      84 1900902 1900899      83
 1900905 1900899      83 1900905 1900902      84 1900911 1900908      83 1900914
 1900908      83 1900914 1900911      84 1900920 1900917      83 1900923 1900917
      83 1900923 1900920      84 1900929 1900926      83 1900932 1900926      83
 1900932 1900929      84 1900938 1900935      83 1900941 1900935      83 1900941
 1900938      84 1900947 1900944      83 1900950 1900944      83 1900950 1900947
      84 1900956 1900953      83 1900959 1900953      83 1900959 1900956      84
 1900965 1900962      83 1900968 1900962      83 1900968 1900965      84 1900974
 1900971      83 1900977 1900971      83 1900977 1900974      84 1900983 1900980
      83 1900986 1900980      83 1900986 1900983      84 1900992 1900989      83
 1900995 1900989      83 1900995 1900992      84 1901001 1900998      83 1901004
 1900998      83 1901004 1901001      84 1901010 1901007      83 1901013 1901007
      83 1901013 1901010      84 1901019 1901016      83 1901022 1901016      83
 1901022 1901019      84 1901028 1901025      83 1901031 1901025      83 1901031
 1901028      84 1901037 1901034      83 1901040 1901034      83 1901040 1901037
      84 1901046 1901043      83 1901049 1901043      83 1901049 1901046      84
 1901055 1901052      83 1901058 1901052      83 1901058 1901055      84 1901064
 1901061      83 1901067 1901061      83 1901067 1901064      84 1901073 1901070
      83 1901076 1901070      83 1901076 1901073      84 1901082 1901079      83
 1901085 1901079      83 1901085 1901082      84 1901091 1901088      83 1901094
 1901088      83 1901094 1901091      84 1901100 1901097      83 1901103 1901097
      83 1901103 1901100      84 1901109 1901106      83 1901112 1901106      83
 1901112 1901109      84 1901118 1901115      83 1901121 1901115      83 1901121
 1901118      84 1901127 1901124      83 1901130 1901124      83 1901130 1901127
      84 1901136 1901133      83 1901139 1901133      83 1901139 1901136      84
 1901145 1901142      83 1901148 1901142      83 1901148 1901145      84 1901154
 1901151      83 1901157 1901151      83 1901157 1901154      84 1901163 1901160
      83 1901166 1901160      83 1901166 1901163      84 1901172 1901169      83
 1901175 1901169      83 1901175 1901172      84 1901181 1901178      83 1901184
 1901178      83 1901184 1901181      84 1901190 1901187      83 1901193 1901187
      83 1901193 1901190      84 1901199 1901196      83 1901202 1901196      83
 1901202 1901199      84 1901208 1901205      83 1901211 1901205      83 1901211
 1901208      84 1901217 1901214      83 1901220 1901214      83 1901220 1901217
      84 1901226 1901223      83 1901229 1901223      83 1901229 1901226      84
 1901235 1901232      83 1901238 1901232      83 1901238 1901235      84 1901244
 1901241      83 1901247 1901241      83 1901247 1901244      84 1901253 1901250
      83 1901256 1901250      83 1901256 1901253      84 1901262 1901259      83
 1901265 1901259      83 1901265 1901262      84 1901271 1901268      83 1901274
 1901268      83 1901274 1901271      84 1901280 1901277      83 1901283 1901277
      83 1901283 1901280      84 1901289 1901286      83 1901292 1901286      83
 1901292 1901289      84 1901298 1901295      83 1901301 1901295      83 1901301
 1901298      84 1901307 1901304      83 1901310 1901304      83 1901310 1901307
      84 1901316 1901313      83 1901319 1901313      83 1901319 1901316      84
 1901325 1901322      83 1901328 1901322      83 1901328 1901325      84 1901334
 1901331      83 1901337 1901331      83 1901337 1901334      84 1901343 1901340
      83 1901346 1901340      83 1901346 1901343      84 1901352 1901349      83
 1901355 1901349      83 1901355 1901352      84 1901361 1901358      83 1901364
 1901358      83 1901364 1901361      84 1901370 1901367      83 1901373 1901367
      83 1901373 1901370      84 1901379 1901376      83 1901382 1901376      83
 1901382 1901379      84 1901388 1901385      83 1901391 1901385      83 1901391
 1901388      84 1901397 1901394      83 1901400 1901394      83 1901400 1901397
      84 1901406 1901403      83 1901409 1901403      83 1901409 1901406      84
 1901415 1901412      83 1901418 1901412      83 1901418 1901415      84 1901424
 1901421      83 1901427 1901421      83 1901427 1901424      84 1901433 1901430
      83 1901436 1901430      83 1901436 1901433      84 1901442 1901439      83
 1901445 1901439      83 1901445 1901442      84 1901451 1901448      83 1901454
 1901448      83 1901454 1901451      84 1901460 1901457      83 1901463 1901457
      83 1901463 1901460      84 1901469 1901466      83 1901472 1901466      83
 1901472 1901469      84 1901478 1901475      83 1901481 1901475      83 1901481
 1901478      84 1901487 1901484      83 1901490 1901484      83 1901490 1901487
      84 1901496 1901493      83 1901499 1901493      83 1901499 1901496      84
 1901505 1901502      83 1901508 1901502      83 1901508 1901505      84 1901514
 1901511      83 1901517 1901511      83 1901517 1901514      84 1901523 1901520
      83 1901526 1901520      83 1901526 1901523      84 1901532 1901529      83
 1901535 1901529      83 1901535 1901532      84 1901541 1901538      83 1901544
 1901538      83 1901544 1901541      84 1901550 1901547      83 1901553 1901547
      83 1901553 1901550      84 1901559 1901556      83 1901562 1901556      83
 1901562 1901559      84 1901568 1901565      83 1901571 1901565      83 1901571
 1901568      84 1901577 1901574      83 1901580 1901574      83 1901580 1901577
      84 1901586 1901583      83 1901589 1901583      83 1901589 1901586      84
 1901595 1901592      83 1901598 1901592      83 1901598 1901595      84 1901604
 1901601      83 1901607 1901601      83 1901607 1901604      84 1901613 1901610
      83 1901616 1901610      83 1901616 1901613      84 1901622 1901619      83
 1901625 1901619      83 1901625 1901622      84 1901631 1901628      83 1901634
 1901628      83 1901634 1901631      84 1901640 1901637      83 1901643 1901637
      83 1901643 1901640      84 1901649 1901646      83 1901652 1901646      83
 1901652 1901649      84 1901658 1901655      83 1901661 1901655      83 1901661
 1901658      84 1901667 1901664      83 1901670 1901664      83 1901670 1901667
      84 1901676 1901673      83 1901679 1901673      83 1901679 1901676      84
 1901685 1901682      83 1901688 1901682      83 1901688 1901685      84 1901694
 1901691      83 1901697 1901691      83 1901697 1901694      84 1901703 1901700
      83 1901706 1901700      83 1901706 1901703      84 1901712 1901709      83
 1901715 1901709      83 1901715 1901712      84 1901721 1901718      83 1901724
 1901718      83 1901724 1901721      84 1901730 1901727      83 1901733 1901727
      83 1901733 1901730      84 1901739 1901736      83 1901742 1901736      83
 1901742 1901739      84 1901748 1901745      83 1901751 1901745      83 1901751
 1901748      84 1901757 1901754      83 1901760 1901754      83 1901760 1901757
      84 1901766 1901763      83 1901769 1901763      83 1901769 1901766      84
 1901775 1901772      83 1901778 1901772      83 1901778 1901775      84 1901784
 1901781      83 1901787 1901781      83 1901787 1901784      84 1901793 1901790
      83 1901796 1901790      83 1901796 1901793      84 1901802 1901799      83
 1901805 1901799      83 1901805 1901802      84 1901811 1901808      83 1901814
 1901808      83 1901814 1901811      84 1901820 1901817      83 1901823 1901817
      83 1901823 1901820      84 1901829 1901826      83 1901832 1901826      83
 1901832 1901829      84 1901838 1901835      83 1901841 1901835      83 1901841
 1901838      84 1901847 1901844      83 1901850 1901844      83 1901850 1901847
      84 1901856 1901853      83 1901859 1901853      83 1901859 1901856      84
 1901865 1901862      83 1901868 1901862      83 1901868 1901865      84 1901874
 1901871      83 1901877 1901871      83 1901877 1901874      84 1901883 1901880
      83 1901886 1901880      83 1901886 1901883      84 1901892 1901889      83
 1901895 1901889      83 1901895 1901892      84 1901901 1901898      83 1901904
 1901898      83 1901904 1901901      84 1901910 1901907      83 1901913 1901907
      83 1901913 1901910      84 1901919 1901916      83 1901922 1901916      83
 1901922 1901919      84 1901928 1901925      83 1901931 1901925      83 1901931
 1901928      84 1901937 1901934      83 1901940 1901934      83 1901940 1901937
      84 1901946 1901943      83 1901949 1901943      83 1901949 1901946      84
 1901955 1901952      83 1901958 1901952      83 1901958 1901955      84 1901964
 1901961      83 1901967 1901961      83 1901967 1901964      84 1901973 1901970
      83 1901976 1901970      83 1901976 1901973      84 1901982 1901979      83
 1901985 1901979      83 1901985 1901982      84 1901991 1901988      83 1901994
 1901988      83 1901994 1901991      84 1902000 1901997      83 1902003 1901997
      83 1902003 1902000      84 1902009 1902006      83 1902012 1902006      83
 1902012 1902009      84 1902018 1902015      83 1902021 1902015      83 1902021
 1902018      84 1902027 1902024      83 1902030 1902024      83 1902030 1902027
      84 1902036 1902033      83 1902039 1902033      83 1902039 1902036      84
 1902045 1902042      83 1902048 1902042      83 1902048 1902045      84 1902054
 1902051      83 1902057 1902051      83 1902057 1902054      84 1902063 1902060
      83 1902066 1902060      83 1902066 1902063      84 1902072 1902069      83
 1902075 1902069      83 1902075 1902072      84 1902081 1902078      83 1902084
 1902078      83 1902084 1902081      84 1902090 1902087      83 1902093 1902087
      83 1902093 1902090      84 1902099 1902096      83 1902102 1902096      83
 1902102 1902099      84 1902108 1902105      83 1902111 1902105      83 1902111
 1902108      84 1902117 1902114      83 1902120 1902114      83 1902120 1902117
      84 1902126 1902123      83 1902129 1902123      83 1902129 1902126      84
 1902135 1902132      83 1902138 1902132      83 1902138 1902135      84 1902144
 1902141      83 1902147 1902141      83 1902147 1902144      84 1902153 1902150
      83 1902156 1902150      83 1902156 1902153      84 1902162 1902159      83
 1902165 1902159      83 1902165 1902162      84 1902171 1902168      83 1902174
 1902168      83 1902174 1902171      84 1902180 1902177      83 1902183 1902177
      83 1902183 1902180      84 1902189 1902186      83 1902192 1902186      83
 1902192 1902189      84 1902198 1902195      83 1902201 1902195      83 1902201
 1902198      84 1902207 1902204      83 1902210 1902204      83 1902210 1902207
      84 1902216 1902213      83 1902219 1902213      83 1902219 1902216      84
 1902225 1902222      83 1902228 1902222      83 1902228 1902225      84 1902234
 1902231      83 1902237 1902231      83 1902237 1902234      84 1902243 1902240
      83 1902246 1902240      83 1902246 1902243      84 1902252 1902249      83
 1902255 1902249      83 1902255 1902252      84 1902261 1902258      83 1902264
 1902258      83 1902264 1902261      84 1902270 1902267      83 1902273 1902267
      83 1902273 1902270      84 1902279 1902276      83 1902282 1902276      83
 1902282 1902279      84 1902288 1902285      83 1902291 1902285      83 1902291
 1902288      84 1902297 1902294      83 1902300 1902294      83 1902300 1902297
      84 1902306 1902303      83 1902309 1902303      83 1902309 1902306      84
 1902315 1902312      83 1902318 1902312      83 1902318 1902315      84 1902324
 1902321      83 1902327 1902321      83 1902327 1902324      84 1902333 1902330
      83 1902336 1902330      83 1902336 1902333      84 1902342 1902339      83
 1902345 1902339      83 1902345 1902342      84 1902351 1902348      83 1902354
 1902348      83 1902354 1902351      84 1902360 1902357      83 1902363 1902357
      83 1902363 1902360      84 1902369 1902366      83 1902372 1902366      83
 1902372 1902369      84 1902378 1902375      83 1902381 1902375      83 1902381
 1902378      84 1902387 1902384      83 1902390 1902384      83 1902390 1902387
      84 1902396 1902393      83 1902399 1902393      83 1902399 1902396      84
 1902405 1902402      83 1902408 1902402      83 1902408 1902405      84 1902414
 1902411      83 1902417 1902411      83 1902417 1902414      84 1902423 1902420
      83 1902426 1902420      83 1902426 1902423      84 1902432 1902429      83
 1902435 1902429      83 1902435 1902432      84 1902441 1902438      83 1902444
 1902438      83 1902444 1902441      84 1902450 1902447      83 1902453 1902447
      83 1902453 1902450      84 1902459 1902456      83 1902462 1902456      83
 1902462 1902459      84 1902468 1902465      83 1902471 1902465      83 1902471
 1902468      84 1902477 1902474      83 1902480 1902474      83 1902480 1902477
      84 1902486 1902483      83 1902489 1902483      83 1902489 1902486      84
 1902495 1902492      83 1902498 1902492      83 1902498 1902495      84 1902504
 1902501      83 1902507 1902501      83 1902507 1902504      84 1902513 1902510
      83 1902516 1902510      83 1902516 1902513      84 1902522 1902519      83
 1902525 1902519      83 1902525 1902522      84 1902531 1902528      83 1902534
 1902528      83 1902534 1902531      84 1902540 1902537      83 1902543 1902537
      83 1902543 1902540      84 1902549 1902546      83 1902552 1902546      83
 1902552 1902549      84 1902558 1902555      83 1902561 1902555      83 1902561
 1902558      84 1902567 1902564      83 1902570 1902564      83 1902570 1902567
      84 1902576 1902573      83 1902579 1902573      83 1902579 1902576      84
 1902585 1902582      83 1902588 1902582      83 1902588 1902585      84 1902594
 1902591      83 1902597 1902591      83 1902597 1902594      84 1902603 1902600
      83 1902606 1902600      83 1902606 1902603      84 1902612 1902609      83
 1902615 1902609      83 1902615 1902612      84 1902621 1902618      83 1902624
 1902618      83 1902624 1902621      84 1902630 1902627      83 1902633 1902627
      83 1902633 1902630      84 1902639 1902636      83 1902642 1902636      83
 1902642 1902639      84 1902648 1902645      83 1902651 1902645      83 1902651
 1902648      84 1902657 1902654      83 1902660 1902654      83 1902660 1902657
      84 1902666 1902663      83 1902669 1902663      83 1902669 1902666      84
 1902675 1902672      83 1902678 1902672      83 1902678 1902675      84 1902684
 1902681      83 1902687 1902681      83 1902687 1902684      84 1902693 1902690
      83 1902696 1902690      83 1902696 1902693      84 1902702 1902699      83
 1902705 1902699      83 1902705 1902702      84 1902711 1902708      83 1902714
 1902708      83 1902714 1902711      84 1902720 1902717      83 1902723 1902717
      83 1902723 1902720      84 1902729 1902726      83 1902732 1902726      83
 1902732 1902729      84 1902738 1902735      83 1902741 1902735      83 1902741
 1902738      84 1902747 1902744      83 1902750 1902744      83 1902750 1902747
      84 1902756 1902753      83 1902759 1902753      83 1902759 1902756      84
 1902765 1902762      83 1902768 1902762      83 1902768 1902765      84 1902774
 1902771      83 1902777 1902771      83 1902777 1902774      84 1902783 1902780
      83 1902786 1902780      83 1902786 1902783      84 1902792 1902789      83
 1902795 1902789      83 1902795 1902792      84 1902801 1902798      83 1902804
 1902798      83 1902804 1902801      84 1902810 1902807      83 1902813 1902807
      83 1902813 1902810      84 1902819 1902816      83 1902822 1902816      83
 1902822 1902819      84 1902828 1902825      83 1902831 1902825      83 1902831
 1902828      84 1902837 1902834      83 1902840 1902834      83 1902840 1902837
      84 1902846 1902843      83 1902849 1902843      83 1902849 1902846      84
 1902855 1902852      83 1902858 1902852      83 1902858 1902855      84 1902864
 1902861      83 1902867 1902861      83 1902867 1902864      84 1902873 1902870
      83 1902876 1902870      83 1902876 1902873      84 1902882 1902879      83
 1902885 1902879      83 1902885 1902882      84 1902891 1902888      83 1902894
 1902888      83 1902894 1902891      84 1902900 1902897      83 1902903 1902897
      83 1902903 1902900      84 1902909 1902906      83 1902912 1902906      83
 1902912 1902909      84 1902918 1902915      83 1902921 1902915      83 1902921
 1902918      84 1902927 1902924      83 1902930 1902924      83 1902930 1902927
      84 1902936 1902933      83 1902939 1902933      83 1902939 1902936      84
 1902945 1902942      83 1902948 1902942      83 1902948 1902945      84 1902954
 1902951      83 1902957 1902951      83 1902957 1902954      84 1902963 1902960
      83 1902966 1902960      83 1902966 1902963      84 1902972 1902969      83
 1902975 1902969      83 1902975 1902972      84 1902981 1902978      83 1902984
 1902978      83 1902984 1902981      84 1902990 1902987      83 1902993 1902987
      83 1902993 1902990      84 1902999 1902996      83 1903002 1902996      83
 1903002 1902999      84 1903008 1903005      83 1903011 1903005      83 1903011
 1903008      84 1903017 1903014      83 1903020 1903014      83 1903020 1903017
      84 1903026 1903023      83 1903029 1903023      83 1903029 1903026      84
 1903035 1903032      83 1903038 1903032      83 1903038 1903035      84 1903044
 1903041      83 1903047 1903041      83 1903047 1903044      84 1903053 1903050
      83 1903056 1903050      83 1903056 1903053      84 1903062 1903059      83
 1903065 1903059      83 1903065 1903062      84 1903071 1903068      83 1903074
 1903068      83 1903074 1903071      84 1903080 1903077      83 1903083 1903077
      83 1903083 1903080      84 1903089 1903086      83 1903092 1903086      83
 1903092 1903089      84 1903098 1903095      83 1903101 1903095      83 1903101
 1903098      84 1903107 1903104      83 1903110 1903104      83 1903110 1903107
      84 1903116 1903113      83 1903119 1903113      83 1903119 1903116      84
 1903125 1903122      83 1903128 1903122      83 1903128 1903125      84 1903134
 1903131      83 1903137 1903131      83 1903137 1903134      84 1903143 1903140
      83 1903146 1903140      83 1903146 1903143      84 1903152 1903149      83
 1903155 1903149      83 1903155 1903152      84 1903161 1903158      83 1903164
 1903158      83 1903164 1903161      84 1903170 1903167      83 1903173 1903167
      83 1903173 1903170      84 1903179 1903176      83 1903182 1903176      83
 1903182 1903179      84 1903188 1903185      83 1903191 1903185      83 1903191
 1903188      84 1903197 1903194      83 1903200 1903194      83 1903200 1903197
      84 1903206 1903203      83 1903209 1903203      83 1903209 1903206      84
 1903215 1903212      83 1903218 1903212      83 1903218 1903215      84 1903224
 1903221      83 1903227 1903221      83 1903227 1903224      84 1903233 1903230
      83 1903236 1903230      83 1903236 1903233      84 1903242 1903239      83
 1903245 1903239      83 1903245 1903242      84 1903251 1903248      83 1903254
 1903248      83 1903254 1903251      84 1903260 1903257      83 1903263 1903257
      83 1903263 1903260      84 1903269 1903266      83 1903272 1903266      83
 1903272 1903269      84 1903278 1903275      83 1903281 1903275      83 1903281
 1903278      84 1903287 1903284      83 1903290 1903284      83 1903290 1903287
      84 1903296 1903293      83 1903299 1903293      83 1903299 1903296      84
 1903305 1903302      83 1903308 1903302      83 1903308 1903305      84 1903314
 1903311      83 1903317 1903311      83 1903317 1903314      84 1903323 1903320
      83 1903326 1903320      83 1903326 1903323      84 1903332 1903329      83
 1903335 1903329      83 1903335 1903332      84 1903341 1903338      83 1903344
 1903338      83 1903344 1903341      84 1903350 1903347      83 1903353 1903347
      83 1903353 1903350      84 1903359 1903356      83 1903362 1903356      83
 1903362 1903359      84 1903368 1903365      83 1903371 1903365      83 1903371
 1903368      84 1903377 1903374      83 1903380 1903374      83 1903380 1903377
      84 1903386 1903383      83 1903389 1903383      83 1903389 1903386      84
 1903395 1903392      83 1903398 1903392      83 1903398 1903395      84 1903404
 1903401      83 1903407 1903401      83 1903407 1903404      84 1903413 1903410
      83 1903416 1903410      83 1903416 1903413      84 1903422 1903419      83
 1903425 1903419      83 1903425 1903422      84 1903431 1903428      83 1903434
 1903428      83 1903434 1903431      84 1903440 1903437      83 1903443 1903437
      83 1903443 1903440      84 1903449 1903446      83 1903452 1903446      83
 1903452 1903449      84 1903458 1903455      83 1903461 1903455      83 1903461
 1903458      84 1903467 1903464      83 1903470 1903464      83 1903470 1903467
      84 1903476 1903473      83 1903479 1903473      83 1903479 1903476      84
 1903485 1903482      83 1903488 1903482      83 1903488 1903485      84 1903494
 1903491      83 1903497 1903491      83 1903497 1903494      84 1903503 1903500
      83 1903506 1903500      83 1903506 1903503      84 1903512 1903509      83
 1903515 1903509      83 1903515 1903512      84 1903521 1903518      83 1903524
 1903518      83 1903524 1903521      84 1903530 1903527      83 1903533 1903527
      83 1903533 1903530      84 1903539 1903536      83 1903542 1903536      83
 1903542 1903539      84 1903548 1903545      83 1903551 1903545      83 1903551
 1903548      84 1903557 1903554      83 1903560 1903554      83 1903560 1903557
      84 1903566 1903563      83 1903569 1903563      83 1903569 1903566      84
 1903575 1903572      83 1903578 1903572      83 1903578 1903575      84 1903584
 1903581      83 1903587 1903581      83 1903587 1903584      84 1903593 1903590
      83 1903596 1903590      83 1903596 1903593      84 1903602 1903599      83
 1903605 1903599      83 1903605 1903602      84 1903611 1903608      83 1903614
 1903608      83 1903614 1903611      84 1903620 1903617      83 1903623 1903617
      83 1903623 1903620      84 1903629 1903626      83 1903632 1903626      83
 1903632 1903629      84 1903638 1903635      83 1903641 1903635      83 1903641
 1903638      84 1903647 1903644      83 1903650 1903644      83 1903650 1903647
      84 1903656 1903653      83 1903659 1903653      83 1903659 1903656      84
 1903665 1903662      83 1903668 1903662      83 1903668 1903665      84 1903674
 1903671      83 1903677 1903671      83 1903677 1903674      84 1903683 1903680
      83 1903686 1903680      83 1903686 1903683      84 1903692 1903689      83
 1903695 1903689      83 1903695 1903692      84 1903701 1903698      83 1903704
 1903698      83 1903704 1903701      84 1903710 1903707      83 1903713 1903707
      83 1903713 1903710      84 1903719 1903716      83 1903722 1903716      83
 1903722 1903719      84 1903728 1903725      83 1903731 1903725      83 1903731
 1903728      84 1903737 1903734      83 1903740 1903734      83 1903740 1903737
      84 1903746 1903743      83 1903749 1903743      83 1903749 1903746      84
 1903755 1903752      83 1903758 1903752      83 1903758 1903755      84 1903764
 1903761      83 1903767 1903761      83 1903767 1903764      84 1903773 1903770
      83 1903776 1903770      83 1903776 1903773      84 1903782 1903779      83
 1903785 1903779      83 1903785 1903782      84 1903791 1903788      83 1903794
 1903788      83 1903794 1903791      84 1903800 1903797      83 1903803 1903797
      83 1903803 1903800      84 1903809 1903806      83 1903812 1903806      83
 1903812 1903809      84 1903818 1903815      83 1903821 1903815      83 1903821
 1903818      84 1903827 1903824      83 1903830 1903824      83 1903830 1903827
      84 1903836 1903833      83 1903839 1903833      83 1903839 1903836      84
 1903845 1903842      83 1903848 1903842      83 1903848 1903845      84 1903854
 1903851      83 1903857 1903851      83 1903857 1903854      84 1903863 1903860
      83 1903866 1903860      83 1903866 1903863      84 1903872 1903869      83
 1903875 1903869      83 1903875 1903872      84 1903881 1903878      83 1903884
 1903878      83 1903884 1903881      84 1903890 1903887      83 1903893 1903887
      83 1903893 1903890      84 1903899 1903896      83 1903902 1903896      83
 1903902 1903899      84 1903908 1903905      83 1903911 1903905      83 1903911
 1903908      84 1903917 1903914      83 1903920 1903914      83 1903920 1903917
      84 1903926 1903923      83 1903929 1903923      83 1903929 1903926      84
 1903935 1903932      83 1903938 1903932      83 1903938 1903935      84 1903944
 1903941      83 1903947 1903941      83 1903947 1903944      84 1903953 1903950
      83 1903956 1903950      83 1903956 1903953      84 1903962 1903959      83
 1903965 1903959      83 1903965 1903962      84 1903971 1903968      83 1903974
 1903968      83 1903974 1903971      84 1903980 1903977      83 1903983 1903977
      83 1903983 1903980      84 1903989 1903986      83 1903992 1903986      83
 1903992 1903989      84 1903998 1903995      83 1904001 1903995      83 1904001
 1903998      84 1904007 1904004      83 1904010 1904004      83 1904010 1904007
      84 1904016 1904013      83 1904019 1904013      83 1904019 1904016      84
 1904025 1904022      83 1904028 1904022      83 1904028 1904025      84 1904034
 1904031      83 1904037 1904031      83 1904037 1904034      84 1904043 1904040
      83 1904046 1904040      83 1904046 1904043      84 1904052 1904049      83
 1904055 1904049      83 1904055 1904052      84 1904061 1904058      83 1904064
 1904058      83 1904064 1904061      84 1904070 1904067      83 1904073 1904067
      83 1904073 1904070      84 1904079 1904076      83 1904082 1904076      83
 1904082 1904079      84 1904088 1904085      83 1904091 1904085      83 1904091
 1904088      84 1904097 1904094      83 1904100 1904094      83 1904100 1904097
      84 1904106 1904103      83 1904109 1904103      83 1904109 1904106      84
 1904115 1904112      83 1904118 1904112      83 1904118 1904115      84 1904124
 1904121      83 1904127 1904121      83 1904127 1904124      84 1904133 1904130
      83 1904136 1904130      83 1904136 1904133      84 1904142 1904139      83
 1904145 1904139      83 1904145 1904142      84 1904151 1904148      83 1904154
 1904148      83 1904154 1904151      84 1904160 1904157      83 1904163 1904157
      83 1904163 1904160      84 1904169 1904166      83 1904172 1904166      83
 1904172 1904169      84 1904178 1904175      83 1904181 1904175      83 1904181
 1904178      84 1904187 1904184      83 1904190 1904184      83 1904190 1904187
      84 1904196 1904193      83 1904199 1904193      83 1904199 1904196      84
 1904205 1904202      83 1904208 1904202      83 1904208 1904205      84 1904214
 1904211      83 1904217 1904211      83 1904217 1904214      84 1904223 1904220
      83 1904226 1904220      83 1904226 1904223      84 1904232 1904229      83
 1904235 1904229      83 1904235 1904232      84 1904241 1904238      83 1904244
 1904238      83 1904244 1904241      84 1904250 1904247      83 1904253 1904247
      83 1904253 1904250      84 1904259 1904256      83 1904262 1904256      83
 1904262 1904259      84 1904268 1904265      83 1904271 1904265      83 1904271
 1904268      84 1904277 1904274      83 1904280 1904274      83 1904280 1904277
      84 1904286 1904283      83 1904289 1904283      83 1904289 1904286      84
 1904295 1904292      83 1904298 1904292      83 1904298 1904295      84 1904304
 1904301      83 1904307 1904301      83 1904307 1904304      84 1904313 1904310
      83 1904316 1904310      83 1904316 1904313      84 1904322 1904319      83
 1904325 1904319      83 1904325 1904322      84 1904331 1904328      83 1904334
 1904328      83 1904334 1904331      84 1904340 1904337      83 1904343 1904337
      83 1904343 1904340      84 1904349 1904346      83 1904352 1904346      83
 1904352 1904349      84 1904358 1904355      83 1904361 1904355      83 1904361
 1904358      84 1904367 1904364      83 1904370 1904364      83 1904370 1904367
      84 1904376 1904373      83 1904379 1904373      83 1904379 1904376      84
 1904385 1904382      83 1904388 1904382      83 1904388 1904385      84 1904394
 1904391      83 1904397 1904391      83 1904397 1904394      84 1904403 1904400
      83 1904406 1904400      83 1904406 1904403      84 1904412 1904409      83
 1904415 1904409      83 1904415 1904412      84 1904421 1904418      83 1904424
 1904418      83 1904424 1904421      84 1904430 1904427      83 1904433 1904427
      83 1904433 1904430      84 1904439 1904436      83 1904442 1904436      83
 1904442 1904439      84 1904448 1904445      83 1904451 1904445      83 1904451
 1904448      84 1904457 1904454      83 1904460 1904454      83 1904460 1904457
      84 1904466 1904463      83 1904469 1904463      83 1904469 1904466      84
 1904475 1904472      83 1904478 1904472      83 1904478 1904475      84 1904484
 1904481      83 1904487 1904481      83 1904487 1904484      84 1904493 1904490
      83 1904496 1904490      83 1904496 1904493      84 1904502 1904499      83
 1904505 1904499      83 1904505 1904502      84 1904511 1904508      83 1904514
 1904508      83 1904514 1904511      84 1904520 1904517      83 1904523 1904517
      83 1904523 1904520      84 1904529 1904526      83 1904532 1904526      83
 1904532 1904529      84 1904538 1904535      83 1904541 1904535      83 1904541
 1904538      84 1904547 1904544      83 1904550 1904544      83 1904550 1904547
      84 1904556 1904553      83 1904559 1904553      83 1904559 1904556      84
 1904565 1904562      83 1904568 1904562      83 1904568 1904565      84 1904574
 1904571      83 1904577 1904571      83 1904577 1904574      84 1904583 1904580
      83 1904586 1904580      83 1904586 1904583      84 1904592 1904589      83
 1904595 1904589      83 1904595 1904592      84 1904601 1904598      83 1904604
 1904598      83 1904604 1904601      84 1904610 1904607      83 1904613 1904607
      83 1904613 1904610      84 1904619 1904616      83 1904622 1904616      83
 1904622 1904619      84 1904628 1904625      83 1904631 1904625      83 1904631
 1904628      84 1904637 1904634      83 1904640 1904634      83 1904640 1904637
      84 1904646 1904643      83 1904649 1904643      83 1904649 1904646      84
 1904655 1904652      83 1904658 1904652      83 1904658 1904655      84 1904664
 1904661      83 1904667 1904661      83 1904667 1904664      84 1904673 1904670
      83 1904676 1904670      83 1904676 1904673      84 1904682 1904679      83
 1904685 1904679      83 1904685 1904682      84 1904691 1904688      83 1904694
 1904688      83 1904694 1904691      84 1904700 1904697      83 1904703 1904697
      83 1904703 1904700      84 1904709 1904706      83 1904712 1904706      83
 1904712 1904709      84 1904718 1904715      83 1904721 1904715      83 1904721
 1904718      84 1904727 1904724      83 1904730 1904724      83 1904730 1904727
      84 1904736 1904733      83 1904739 1904733      83 1904739 1904736      84
 1904745 1904742      83 1904748 1904742      83 1904748 1904745      84 1904754
 1904751      83 1904757 1904751      83 1904757 1904754      84 1904763 1904760
      83 1904766 1904760      83 1904766 1904763      84 1904772 1904769      83
 1904775 1904769      83 1904775 1904772      84 1904781 1904778      83 1904784
 1904778      83 1904784 1904781      84 1904790 1904787      83 1904793 1904787
      83 1904793 1904790      84 1904799 1904796      83 1904802 1904796      83
 1904802 1904799      84 1904808 1904805      83 1904811 1904805      83 1904811
 1904808      84 1904817 1904814      83 1904820 1904814      83 1904820 1904817
      84 1904826 1904823      83 1904829 1904823      83 1904829 1904826      84
 1904835 1904832      83 1904838 1904832      83 1904838 1904835      84 1904844
 1904841      83 1904847 1904841      83 1904847 1904844      84 1904853 1904850
      83 1904856 1904850      83 1904856 1904853      84 1904862 1904859      83
 1904865 1904859      83 1904865 1904862      84 1904871 1904868      83 1904874
 1904868      83 1904874 1904871      84 1904880 1904877      83 1904883 1904877
      83 1904883 1904880      84 1904889 1904886      83 1904892 1904886      83
 1904892 1904889      84 1904898 1904895      83 1904901 1904895      83 1904901
 1904898      84 1904907 1904904      83 1904910 1904904      83 1904910 1904907
      84 1904916 1904913      83 1904919 1904913      83 1904919 1904916      84
 1904925 1904922      83 1904928 1904922      83 1904928 1904925      84 1904934
 1904931      83 1904937 1904931      83 1904937 1904934      84 1904943 1904940
      83 1904946 1904940      83 1904946 1904943      84 1904952 1904949      83
 1904955 1904949      83 1904955 1904952      84 1904961 1904958      83 1904964
 1904958      83 1904964 1904961      84 1904970 1904967      83 1904973 1904967
      83 1904973 1904970      84 1904979 1904976      83 1904982 1904976      83
 1904982 1904979      84 1904988 1904985      83 1904991 1904985      83 1904991
 1904988      84 1904997 1904994      83 1905000 1904994      83 1905000 1904997
      84 1905006 1905003      83 1905009 1905003      83 1905009 1905006      84
 1905015 1905012      83 1905018 1905012      83 1905018 1905015      84 1905024
 1905021      83 1905027 1905021      83 1905027 1905024      84 1905033 1905030
      83 1905036 1905030      83 1905036 1905033      84 1905042 1905039      83
 1905045 1905039      83 1905045 1905042      84 1905051 1905048      83 1905054
 1905048      83 1905054 1905051      84 1905060 1905057      83 1905063 1905057
      83 1905063 1905060      84 1905069 1905066      83 1905072 1905066      83
 1905072 1905069      84 1905078 1905075      83 1905081 1905075      83 1905081
 1905078      84 1905087 1905084      83 1905090 1905084      83 1905090 1905087
      84 1905096 1905093      83 1905099 1905093      83 1905099 1905096      84
 1905105 1905102      83 1905108 1905102      83 1905108 1905105      84 1905114
 1905111      83 1905117 1905111      83 1905117 1905114      84 1905123 1905120
      83 1905126 1905120      83 1905126 1905123      84 1905132 1905129      83
 1905135 1905129      83 1905135 1905132      84 1905141 1905138      83 1905144
 1905138      83 1905144 1905141      84 1905150 1905147      83 1905153 1905147
      83 1905153 1905150      84 1905159 1905156      83 1905162 1905156      83
 1905162 1905159      84 1905168 1905165      83 1905171 1905165      83 1905171
 1905168      84 1905177 1905174      83 1905180 1905174      83 1905180 1905177
      84 1905186 1905183      83 1905189 1905183      83 1905189 1905186      84
 1905195 1905192      83 1905198 1905192      83 1905198 1905195      84 1905204
 1905201      83 1905207 1905201      83 1905207 1905204      84 1905213 1905210
      83 1905216 1905210      83 1905216 1905213      84 1905222 1905219      83
 1905225 1905219      83 1905225 1905222      84 1905231 1905228      83 1905234
 1905228      83 1905234 1905231      84 1905240 1905237      83 1905243 1905237
      83 1905243 1905240      84 1905249 1905246      83 1905252 1905246      83
 1905252 1905249      84 1905258 1905255      83 1905261 1905255      83 1905261
 1905258      84 1905267 1905264      83 1905270 1905264      83 1905270 1905267
      84 1905276 1905273      83 1905279 1905273      83 1905279 1905276      84
 1905285 1905282      83 1905288 1905282      83 1905288 1905285      84 1905294
 1905291      83 1905297 1905291      83 1905297 1905294      84 1905303 1905300
      83 1905306 1905300      83 1905306 1905303      84 1905312 1905309      83
 1905315 1905309      83 1905315 1905312      84 1905321 1905318      83 1905324
 1905318      83 1905324 1905321      84 1905330 1905327      83 1905333 1905327
      83 1905333 1905330      84 1905339 1905336      83 1905342 1905336      83
 1905342 1905339      84 1905348 1905345      83 1905351 1905345      83 1905351
 1905348      84 1905357 1905354      83 1905360 1905354      83 1905360 1905357
      84 1905366 1905363      83 1905369 1905363      83 1905369 1905366      84
 1905375 1905372      83 1905378 1905372      83 1905378 1905375      84 1905384
 1905381      83 1905387 1905381      83 1905387 1905384      84 1905393 1905390
      83 1905396 1905390      83 1905396 1905393      84 1905402 1905399      83
 1905405 1905399      83 1905405 1905402      84 1905411 1905408      83 1905414
 1905408      83 1905414 1905411      84 1905420 1905417      83 1905423 1905417
      83 1905423 1905420      84 1905429 1905426      83 1905432 1905426      83
 1905432 1905429      84 1905438 1905435      83 1905441 1905435      83 1905441
 1905438      84 1905447 1905444      83 1905450 1905444      83 1905450 1905447
      84 1905456 1905453      83 1905459 1905453      83 1905459 1905456      84
 1905465 1905462      83 1905468 1905462      83 1905468 1905465      84 1905474
 1905471      83 1905477 1905471      83 1905477 1905474      84 1905483 1905480
      83 1905486 1905480      83 1905486 1905483      84 1905492 1905489      83
 1905495 1905489      83 1905495 1905492      84 1905501 1905498      83 1905504
 1905498      83 1905504 1905501      84 1905510 1905507      83 1905513 1905507
      83 1905513 1905510      84 1905519 1905516      83 1905522 1905516      83
 1905522 1905519      84 1905528 1905525      83 1905531 1905525      83 1905531
 1905528      84 1905537 1905534      83 1905540 1905534      83 1905540 1905537
      84 1905546 1905543      83 1905549 1905543      83 1905549 1905546      84
 1905555 1905552      83 1905558 1905552      83 1905558 1905555      84 1905564
 1905561      83 1905567 1905561      83 1905567 1905564      84 1905573 1905570
      83 1905576 1905570      83 1905576 1905573      84 1905582 1905579      83
 1905585 1905579      83 1905585 1905582      84 1905591 1905588      83 1905594
 1905588      83 1905594 1905591      84 1905600 1905597      83 1905603 1905597
      83 1905603 1905600      84 1905609 1905606      83 1905612 1905606      83
 1905612 1905609      84 1905618 1905615      83 1905621 1905615      83 1905621
 1905618      84 1905627 1905624      83 1905630 1905624      83 1905630 1905627
      84 1905636 1905633      83 1905639 1905633      83 1905639 1905636      84
 1905645 1905642      83 1905648 1905642      83 1905648 1905645      84 1905654
 1905651      83 1905657 1905651      83 1905657 1905654      84 1905663 1905660
      83 1905666 1905660      83 1905666 1905663      84 1905672 1905669      83
 1905675 1905669      83 1905675 1905672      84 1905681 1905678      83 1905684
 1905678      83 1905684 1905681      84 1905690 1905687      83 1905693 1905687
      83 1905693 1905690      84 1905699 1905696      83 1905702 1905696      83
 1905702 1905699      84 1905708 1905705      83 1905711 1905705      83 1905711
 1905708      84 1905717 1905714      83 1905720 1905714      83 1905720 1905717
      84 1905726 1905723      83 1905729 1905723      83 1905729 1905726      84
 1905735 1905732      83 1905738 1905732      83 1905738 1905735      84 1905744
 1905741      83 1905747 1905741      83 1905747 1905744      84 1905753 1905750
      83 1905756 1905750      83 1905756 1905753      84 1905762 1905759      83
 1905765 1905759      83 1905765 1905762      84 1905771 1905768      83 1905774
 1905768      83 1905774 1905771      84 1905780 1905777      83 1905783 1905777
      83 1905783 1905780      84 1905789 1905786      83 1905792 1905786      83
 1905792 1905789      84 1905798 1905795      83 1905801 1905795      83 1905801
 1905798      84 1905807 1905804      83 1905810 1905804      83 1905810 1905807
      84 1905816 1905813      83 1905819 1905813      83 1905819 1905816      84
 1905825 1905822      83 1905828 1905822      83 1905828 1905825      84 1905834
 1905831      83 1905837 1905831      83 1905837 1905834      84 1905843 1905840
      83 1905846 1905840      83 1905846 1905843      84 1905852 1905849      83
 1905855 1905849      83 1905855 1905852      84 1905861 1905858      83 1905864
 1905858      83 1905864 1905861      84 1905870 1905867      83 1905873 1905867
      83 1905873 1905870      84 1905879 1905876      83 1905882 1905876      83
 1905882 1905879      84 1905888 1905885      83 1905891 1905885      83 1905891
 1905888      84 1905897 1905894      83 1905900 1905894      83 1905900 1905897
      84 1905906 1905903      83 1905909 1905903      83 1905909 1905906      84
 1905915 1905912      83 1905918 1905912      83 1905918 1905915      84 1905924
 1905921      83 1905927 1905921      83 1905927 1905924      84 1905933 1905930
      83 1905936 1905930      83 1905936 1905933      84 1905942 1905939      83
 1905945 1905939      83 1905945 1905942      84 1905951 1905948      83 1905954
 1905948      83 1905954 1905951      84 1905960 1905957      83 1905963 1905957
      83 1905963 1905960      84 1905969 1905966      83 1905972 1905966      83
 1905972 1905969      84 1905978 1905975      83 1905981 1905975      83 1905981
 1905978      84 1905987 1905984      83 1905990 1905984      83 1905990 1905987
      84 1905996 1905993      83 1905999 1905993      83 1905999 1905996      84
 1906005 1906002      83 1906008 1906002      83 1906008 1906005      84 1906014
 1906011      83 1906017 1906011      83 1906017 1906014      84 1906023 1906020
      83 1906026 1906020      83 1906026 1906023      84 1906032 1906029      83
 1906035 1906029      83 1906035 1906032      84 1906041 1906038      83 1906044
 1906038      83 1906044 1906041      84 1906050 1906047      83 1906053 1906047
      83 1906053 1906050      84 1906059 1906056      83 1906062 1906056      83
 1906062 1906059      84 1906068 1906065      83 1906071 1906065      83 1906071
 1906068      84 1906077 1906074      83 1906080 1906074      83 1906080 1906077
      84 1906086 1906083      83 1906089 1906083      83 1906089 1906086      84
 1906095 1906092      83 1906098 1906092      83 1906098 1906095      84 1906104
 1906101      83 1906107 1906101      83 1906107 1906104      84 1906113 1906110
      83 1906116 1906110      83 1906116 1906113      84 1906122 1906119      83
 1906125 1906119      83 1906125 1906122      84 1906131 1906128      83 1906134
 1906128      83 1906134 1906131      84 1906140 1906137      83 1906143 1906137
      83 1906143 1906140      84 1906149 1906146      83 1906152 1906146      83
 1906152 1906149      84 1906158 1906155      83 1906161 1906155      83 1906161
 1906158      84 1906167 1906164      83 1906170 1906164      83 1906170 1906167
      84 1906176 1906173      83 1906179 1906173      83 1906179 1906176      84
 1906185 1906182      83 1906188 1906182      83 1906188 1906185      84 1906194
 1906191      83 1906197 1906191      83 1906197 1906194      84 1906203 1906200
      83 1906206 1906200      83 1906206 1906203      84 1906212 1906209      83
 1906215 1906209      83 1906215 1906212      84 1906221 1906218      83 1906224
 1906218      83 1906224 1906221      84 1906230 1906227      83 1906233 1906227
      83 1906233 1906230      84 1906239 1906236      83 1906242 1906236      83
 1906242 1906239      84 1906248 1906245      83 1906251 1906245      83 1906251
 1906248      84 1906257 1906254      83 1906260 1906254      83 1906260 1906257
      84 1906266 1906263      83 1906269 1906263      83 1906269 1906266      84
 1906275 1906272      83 1906278 1906272      83 1906278 1906275      84 1906284
 1906281      83 1906287 1906281      83 1906287 1906284      84 1906293 1906290
      83 1906296 1906290      83 1906296 1906293      84 1906302 1906299      83
 1906305 1906299      83 1906305 1906302      84 1906311 1906308      83 1906314
 1906308      83 1906314 1906311      84 1906320 1906317      83 1906323 1906317
      83 1906323 1906320      84 1906329 1906326      83 1906332 1906326      83
 1906332 1906329      84 1906338 1906335      83 1906341 1906335      83 1906341
 1906338      84 1906347 1906344      83 1906350 1906344      83 1906350 1906347
      84 1906356 1906353      83 1906359 1906353      83 1906359 1906356      84
 1906365 1906362      83 1906368 1906362      83 1906368 1906365      84 1906374
 1906371      83 1906377 1906371      83 1906377 1906374      84 1906383 1906380
      83 1906386 1906380      83 1906386 1906383      84 1906392 1906389      83
 1906395 1906389      83 1906395 1906392      84 1906401 1906398      83 1906404
 1906398      83 1906404 1906401      84 1906410 1906407      83 1906413 1906407
      83 1906413 1906410      84 1906419 1906416      83 1906422 1906416      83
 1906422 1906419      84 1906428 1906425      83 1906431 1906425      83 1906431
 1906428      84 1906437 1906434      83 1906440 1906434      83 1906440 1906437
      84 1906446 1906443      83 1906449 1906443      83 1906449 1906446      84
 1906455 1906452      83 1906458 1906452      83 1906458 1906455      84 1906464
 1906461      83 1906467 1906461      83 1906467 1906464      84 1906473 1906470
      83 1906476 1906470      83 1906476 1906473      84 1906482 1906479      83
 1906485 1906479      83 1906485 1906482      84 1906491 1906488      83 1906494
 1906488      83 1906494 1906491      84 1906500 1906497      83 1906503 1906497
      83 1906503 1906500      84 1906509 1906506      83 1906512 1906506      83
 1906512 1906509      84 1906518 1906515      83 1906521 1906515      83 1906521
 1906518      84 1906527 1906524      83 1906530 1906524      83 1906530 1906527
      84 1906536 1906533      83 1906539 1906533      83 1906539 1906536      84
 1906545 1906542      83 1906548 1906542      83 1906548 1906545      84 1906554
 1906551      83 1906557 1906551      83 1906557 1906554      84 1906563 1906560
      83 1906566 1906560      83 1906566 1906563      84 1906572 1906569      83
 1906575 1906569      83 1906575 1906572      84 1906581 1906578      83 1906584
 1906578      83 1906584 1906581      84 1906590 1906587      83 1906593 1906587
      83 1906593 1906590      84 1906599 1906596      83 1906602 1906596      83
 1906602 1906599      84 1906608 1906605      83 1906611 1906605      83 1906611
 1906608      84 1906617 1906614      83 1906620 1906614      83 1906620 1906617
      84 1906626 1906623      83 1906629 1906623      83 1906629 1906626      84
 1906635 1906632      83 1906638 1906632      83 1906638 1906635      84 1906644
 1906641      83 1906647 1906641      83 1906647 1906644      84 1906653 1906650
      83 1906656 1906650      83 1906656 1906653      84 1906662 1906659      83
 1906665 1906659      83 1906665 1906662      84 1906671 1906668      83 1906674
 1906668      83 1906674 1906671      84 1906680 1906677      83 1906683 1906677
      83 1906683 1906680      84 1906689 1906686      83 1906692 1906686      83
 1906692 1906689      84 1906698 1906695      83 1906701 1906695      83 1906701
 1906698      84 1906707 1906704      83 1906710 1906704      83 1906710 1906707
      84 1906716 1906713      83 1906719 1906713      83 1906719 1906716      84
 1906725 1906722      83 1906728 1906722      83 1906728 1906725      84 1906734
 1906731      83 1906737 1906731      83 1906737 1906734      84 1906743 1906740
      83 1906746 1906740      83 1906746 1906743      84 1906752 1906749      83
 1906755 1906749      83 1906755 1906752      84 1906761 1906758      83 1906764
 1906758      83 1906764 1906761      84 1906770 1906767      83 1906773 1906767
      83 1906773 1906770      84 1906779 1906776      83 1906782 1906776      83
 1906782 1906779      84 1906788 1906785      83 1906791 1906785      83 1906791
 1906788      84 1906797 1906794      83 1906800 1906794      83 1906800 1906797
      84 1906806 1906803      83 1906809 1906803      83 1906809 1906806      84
 1906815 1906812      83 1906818 1906812      83 1906818 1906815      84 1906824
 1906821      83 1906827 1906821      83 1906827 1906824      84 1906833 1906830
      83 1906836 1906830      83 1906836 1906833      84 1906842 1906839      83
 1906845 1906839      83 1906845 1906842      84 1906851 1906848      83 1906854
 1906848      83 1906854 1906851      84 1906860 1906857      83 1906863 1906857
      83 1906863 1906860      84 1906869 1906866      83 1906872 1906866      83
 1906872 1906869      84 1906878 1906875      83 1906881 1906875      83 1906881
 1906878      84 1906887 1906884      83 1906890 1906884      83 1906890 1906887
      84 1906896 1906893      83 1906899 1906893      83 1906899 1906896      84
 1906905 1906902      83 1906908 1906902      83 1906908 1906905      84 1906914
 1906911      83 1906917 1906911      83 1906917 1906914      84 1906923 1906920
      83 1906926 1906920      83 1906926 1906923      84 1906932 1906929      83
 1906935 1906929      83 1906935 1906932      84 1906941 1906938      83 1906944
 1906938      83 1906944 1906941      84 1906950 1906947      83 1906953 1906947
      83 1906953 1906950      84 1906959 1906956      83 1906962 1906956      83
 1906962 1906959      84 1906968 1906965      83 1906971 1906965      83 1906971
 1906968      84 1906977 1906974      83 1906980 1906974      83 1906980 1906977
      84 1906986 1906983      83 1906989 1906983      83 1906989 1906986      84
 1906995 1906992      83 1906998 1906992      83 1906998 1906995      84 1907004
 1907001      83 1907007 1907001      83 1907007 1907004      84 1907013 1907010
      83 1907016 1907010      83 1907016 1907013      84 1907022 1907019      83
 1907025 1907019      83 1907025 1907022      84 1907031 1907028      83 1907034
 1907028      83 1907034 1907031      84 1907040 1907037      83 1907043 1907037
      83 1907043 1907040      84 1907049 1907046      83 1907052 1907046      83
 1907052 1907049      84 1907058 1907055      83 1907061 1907055      83 1907061
 1907058      84 1907067 1907064      83 1907070 1907064      83 1907070 1907067
      84 1907076 1907073      83 1907079 1907073      83 1907079 1907076      84
 1907085 1907082      83 1907088 1907082      83 1907088 1907085      84 1907094
 1907091      83 1907097 1907091      83 1907097 1907094      84 1907103 1907100
      83 1907106 1907100      83 1907106 1907103      84 1907112 1907109      83
 1907115 1907109      83 1907115 1907112      84 1907121 1907118      83 1907124
 1907118      83 1907124 1907121      84 1907130 1907127      83 1907133 1907127
      83 1907133 1907130      84 1907139 1907136      83 1907142 1907136      83
 1907142 1907139      84 1907148 1907145      83 1907151 1907145      83 1907151
 1907148      84 1907157 1907154      83 1907160 1907154      83 1907160 1907157
      84 1907166 1907163      83 1907169 1907163      83 1907169 1907166      84
 1907175 1907172      83 1907178 1907172      83 1907178 1907175      84 1907184
 1907181      83 1907187 1907181      83 1907187 1907184      84 1907193 1907190
      83 1907196 1907190      83 1907196 1907193      84 1907202 1907199      83
 1907205 1907199      83 1907205 1907202      84 1907211 1907208      83 1907214
 1907208      83 1907214 1907211      84 1907220 1907217      83 1907223 1907217
      83 1907223 1907220      84 1907229 1907226      83 1907232 1907226      83
 1907232 1907229      84 1907238 1907235      83 1907241 1907235      83 1907241
 1907238      84 1907247 1907244      83 1907250 1907244      83 1907250 1907247
      84 1907256 1907253      83 1907259 1907253      83 1907259 1907256      84
 1907265 1907262      83 1907268 1907262      83 1907268 1907265      84 1907274
 1907271      83 1907277 1907271      83 1907277 1907274      84 1907283 1907280
      83 1907286 1907280      83 1907286 1907283      84 1907292 1907289      83
 1907295 1907289      83 1907295 1907292      84 1907301 1907298      83 1907304
 1907298      83 1907304 1907301      84 1907310 1907307      83 1907313 1907307
      83 1907313 1907310      84 1907319 1907316      83 1907322 1907316      83
 1907322 1907319      84 1907328 1907325      83 1907331 1907325      83 1907331
 1907328      84 1907337 1907334      83 1907340 1907334      83 1907340 1907337
      84 1907346 1907343      83 1907349 1907343      83 1907349 1907346      84
 1907355 1907352      83 1907358 1907352      83 1907358 1907355      84 1907364
 1907361      83 1907367 1907361      83 1907367 1907364      84 1907373 1907370
      83 1907376 1907370      83 1907376 1907373      84 1907382 1907379      83
 1907385 1907379      83 1907385 1907382      84 1907391 1907388      83 1907394
 1907388      83 1907394 1907391      84 1907400 1907397      83 1907403 1907397
      83 1907403 1907400      84 1907409 1907406      83 1907412 1907406      83
 1907412 1907409      84 1907418 1907415      83 1907421 1907415      83 1907421
 1907418      84 1907427 1907424      83 1907430 1907424      83 1907430 1907427
      84 1907436 1907433      83 1907439 1907433      83 1907439 1907436      84
 1907445 1907442      83 1907448 1907442      83 1907448 1907445      84 1907454
 1907451      83 1907457 1907451      83 1907457 1907454      84 1907463 1907460
      83 1907466 1907460      83 1907466 1907463      84 1907472 1907469      83
 1907475 1907469      83 1907475 1907472      84 1907481 1907478      83 1907484
 1907478      83 1907484 1907481      84 1907490 1907487      83 1907493 1907487
      83 1907493 1907490      84 1907499 1907496      83 1907502 1907496      83
 1907502 1907499      84 1907508 1907505      83 1907511 1907505      83 1907511
 1907508      84 1907517 1907514      83 1907520 1907514      83 1907520 1907517
      84 1907526 1907523      83 1907529 1907523      83 1907529 1907526      84
 1907535 1907532      83 1907538 1907532      83 1907538 1907535      84 1907544
 1907541      83 1907547 1907541      83 1907547 1907544      84 1907553 1907550
      83 1907556 1907550      83 1907556 1907553      84 1907562 1907559      83
 1907565 1907559      83 1907565 1907562      84 1907571 1907568      83 1907574
 1907568      83 1907574 1907571      84 1907580 1907577      83 1907583 1907577
      83 1907583 1907580      84 1907589 1907586      83 1907592 1907586      83
 1907592 1907589      84 1907598 1907595      83 1907601 1907595      83 1907601
 1907598      84 1907607 1907604      83 1907610 1907604      83 1907610 1907607
      84 1907616 1907613      83 1907619 1907613      83 1907619 1907616      84
 1907625 1907622      83 1907628 1907622      83 1907628 1907625      84 1907634
 1907631      83 1907637 1907631      83 1907637 1907634      84 1907643 1907640
      83 1907646 1907640      83 1907646 1907643      84 1907652 1907649      83
 1907655 1907649      83 1907655 1907652      84 1907661 1907658      83 1907664
 1907658      83 1907664 1907661      84 1907670 1907667      83 1907673 1907667
      83 1907673 1907670      84 1907679 1907676      83 1907682 1907676      83
 1907682 1907679      84 1907688 1907685      83 1907691 1907685      83 1907691
 1907688      84 1907697 1907694      83 1907700 1907694      83 1907700 1907697
      84 1907706 1907703      83 1907709 1907703      83 1907709 1907706      84
 1907715 1907712      83 1907718 1907712      83 1907718 1907715      84 1907724
 1907721      83 1907727 1907721      83 1907727 1907724      84 1907733 1907730
      83 1907736 1907730      83 1907736 1907733      84 1907742 1907739      83
 1907745 1907739      83 1907745 1907742      84 1907751 1907748      83 1907754
 1907748      83 1907754 1907751      84 1907760 1907757      83 1907763 1907757
      83 1907763 1907760      84 1907769 1907766      83 1907772 1907766      83
 1907772 1907769      84 1907778 1907775      83 1907781 1907775      83 1907781
 1907778      84 1907787 1907784      83 1907790 1907784      83 1907790 1907787
      84 1907796 1907793      83 1907799 1907793      83 1907799 1907796      84
 1907805 1907802      83 1907808 1907802      83 1907808 1907805      84 1907814
 1907811      83 1907817 1907811      83 1907817 1907814      84 1907823 1907820
      83 1907826 1907820      83 1907826 1907823      84 1907832 1907829      83
 1907835 1907829      83 1907835 1907832      84 1907841 1907838      83 1907844
 1907838      83 1907844 1907841      84 1907850 1907847      83 1907853 1907847
      83 1907853 1907850      84 1907859 1907856      83 1907862 1907856      83
 1907862 1907859      84 1907868 1907865      83 1907871 1907865      83 1907871
 1907868      84 1907877 1907874      83 1907880 1907874      83 1907880 1907877
      84 1907886 1907883      83 1907889 1907883      83 1907889 1907886      84
 1907895 1907892      83 1907898 1907892      83 1907898 1907895      84 1907904
 1907901      83 1907907 1907901      83 1907907 1907904      84 1907913 1907910
      83 1907916 1907910      83 1907916 1907913      84 1907922 1907919      83
 1907925 1907919      83 1907925 1907922      84 1907931 1907928      83 1907934
 1907928      83 1907934 1907931      84 1907940 1907937      83 1907943 1907937
      83 1907943 1907940      84 1907949 1907946      83 1907952 1907946      83
 1907952 1907949      84 1907958 1907955      83 1907961 1907955      83 1907961
 1907958      84 1907967 1907964      83 1907970 1907964      83 1907970 1907967
      84 1907976 1907973      83 1907979 1907973      83 1907979 1907976      84
 1907985 1907982      83 1907988 1907982      83 1907988 1907985      84 1907994
 1907991      83 1907997 1907991      83 1907997 1907994      84 1908003 1908000
      83 1908006 1908000      83 1908006 1908003      84 1908012 1908009      83
 1908015 1908009      83 1908015 1908012      84 1908021 1908018      83 1908024
 1908018      83 1908024 1908021      84 1908030 1908027      83 1908033 1908027
      83 1908033 1908030      84 1908039 1908036      83 1908042 1908036      83
 1908042 1908039      84 1908048 1908045      83 1908051 1908045      83 1908051
 1908048      84 1908057 1908054      83 1908060 1908054      83 1908060 1908057
      84 1908066 1908063      83 1908069 1908063      83 1908069 1908066      84
 1908075 1908072      83 1908078 1908072      83 1908078 1908075      84 1908084
 1908081      83 1908087 1908081      83 1908087 1908084      84 1908093 1908090
      83 1908096 1908090      83 1908096 1908093      84 1908102 1908099      83
 1908105 1908099      83 1908105 1908102      84 1908111 1908108      83 1908114
 1908108      83 1908114 1908111      84 1908120 1908117      83 1908123 1908117
      83 1908123 1908120      84 1908129 1908126      83 1908132 1908126      83
 1908132 1908129      84 1908138 1908135      83 1908141 1908135      83 1908141
 1908138      84 1908147 1908144      83 1908150 1908144      83 1908150 1908147
      84 1908156 1908153      83 1908159 1908153      83 1908159 1908156      84
 1908165 1908162      83 1908168 1908162      83 1908168 1908165      84 1908174
 1908171      83 1908177 1908171      83 1908177 1908174      84 1908183 1908180
      83 1908186 1908180      83 1908186 1908183      84 1908192 1908189      83
 1908195 1908189      83 1908195 1908192      84 1908201 1908198      83 1908204
 1908198      83 1908204 1908201      84 1908210 1908207      83 1908213 1908207
      83 1908213 1908210      84 1908219 1908216      83 1908222 1908216      83
 1908222 1908219      84 1908228 1908225      83 1908231 1908225      83 1908231
 1908228      84 1908237 1908234      83 1908240 1908234      83 1908240 1908237
      84 1908246 1908243      83 1908249 1908243      83 1908249 1908246      84
 1908255 1908252      83 1908258 1908252      83 1908258 1908255      84 1908264
 1908261      83 1908267 1908261      83 1908267 1908264      84 1908273 1908270
      83 1908276 1908270      83 1908276 1908273      84 1908282 1908279      83
 1908285 1908279      83 1908285 1908282      84 1908291 1908288      83 1908294
 1908288      83 1908294 1908291      84 1908300 1908297      83 1908303 1908297
      83 1908303 1908300      84 1908309 1908306      83 1908312 1908306      83
 1908312 1908309      84 1908318 1908315      83 1908321 1908315      83 1908321
 1908318      84 1908327 1908324      83 1908330 1908324      83 1908330 1908327
      84 1908336 1908333      83 1908339 1908333      83 1908339 1908336      84
 1908345 1908342      83 1908348 1908342      83 1908348 1908345      84 1908354
 1908351      83 1908357 1908351      83 1908357 1908354      84 1908363 1908360
      83 1908366 1908360      83 1908366 1908363      84 1908372 1908369      83
 1908375 1908369      83 1908375 1908372      84 1908381 1908378      83 1908384
 1908378      83 1908384 1908381      84 1908390 1908387      83 1908393 1908387
      83 1908393 1908390      84 1908399 1908396      83 1908402 1908396      83
 1908402 1908399      84 1908408 1908405      83 1908411 1908405      83 1908411
 1908408      84 1908417 1908414      83 1908420 1908414      83 1908420 1908417
      84 1908426 1908423      83 1908429 1908423      83 1908429 1908426      84
 1908435 1908432      83 1908438 1908432      83 1908438 1908435      84 1908444
 1908441      83 1908447 1908441      83 1908447 1908444      84 1908453 1908450
      83 1908456 1908450      83 1908456 1908453      84 1908462 1908459      83
 1908465 1908459      83 1908465 1908462      84 1908471 1908468      83 1908474
 1908468      83 1908474 1908471      84 1908480 1908477      83 1908483 1908477
      83 1908483 1908480      84 1908489 1908486      83 1908492 1908486      83
 1908492 1908489      84 1908498 1908495      83 1908501 1908495      83 1908501
 1908498      84 1908507 1908504      83 1908510 1908504      83 1908510 1908507
      84 1908516 1908513      83 1908519 1908513      83 1908519 1908516      84
 1908525 1908522      83 1908528 1908522      83 1908528 1908525      84 1908534
 1908531      83 1908537 1908531      83 1908537 1908534      84 1908543 1908540
      83 1908546 1908540      83 1908546 1908543      84 1908552 1908549      83
 1908555 1908549      83 1908555 1908552      84 1908561 1908558      83 1908564
 1908558      83 1908564 1908561      84 1908570 1908567      83 1908573 1908567
      83 1908573 1908570      84 1908579 1908576      83 1908582 1908576      83
 1908582 1908579      84 1908588 1908585      83 1908591 1908585      83 1908591
 1908588      84 1908597 1908594      83 1908600 1908594      83 1908600 1908597
      84 1908606 1908603      83 1908609 1908603      83 1908609 1908606      84
 1908615 1908612      83 1908618 1908612      83 1908618 1908615      84 1908624
 1908621      83 1908627 1908621      83 1908627 1908624      84 1908633 1908630
      83 1908636 1908630      83 1908636 1908633      84 1908642 1908639      83
 1908645 1908639      83 1908645 1908642      84 1908651 1908648      83 1908654
 1908648      83 1908654 1908651      84 1908660 1908657      83 1908663 1908657
      83 1908663 1908660      84 1908669 1908666      83 1908672 1908666      83
 1908672 1908669      84 1908678 1908675      83 1908681 1908675      83 1908681
 1908678      84 1908687 1908684      83 1908690 1908684      83 1908690 1908687
      84 1908696 1908693      83 1908699 1908693      83 1908699 1908696      84
 1908705 1908702      83 1908708 1908702      83 1908708 1908705      84 1908714
 1908711      83 1908717 1908711      83 1908717 1908714      84 1908723 1908720
      83 1908726 1908720      83 1908726 1908723      84 1908732 1908729      83
 1908735 1908729      83 1908735 1908732      84 1908741 1908738      83 1908744
 1908738      83 1908744 1908741      84 1908750 1908747      83 1908753 1908747
      83 1908753 1908750      84 1908759 1908756      83 1908762 1908756      83
 1908762 1908759      84 1908768 1908765      83 1908771 1908765      83 1908771
 1908768      84 1908777 1908774      83 1908780 1908774      83 1908780 1908777
      84 1908786 1908783      83 1908789 1908783      83 1908789 1908786      84
 1908795 1908792      83 1908798 1908792      83 1908798 1908795      84 1908804
 1908801      83 1908807 1908801      83 1908807 1908804      84 1908813 1908810
      83 1908816 1908810      83 1908816 1908813      84 1908822 1908819      83
 1908825 1908819      83 1908825 1908822      84 1908831 1908828      83 1908834
 1908828      83 1908834 1908831      84 1908840 1908837      83 1908843 1908837
      83 1908843 1908840      84 1908849 1908846      83 1908852 1908846      83
 1908852 1908849      84 1908858 1908855      83 1908861 1908855      83 1908861
 1908858      84 1908867 1908864      83 1908870 1908864      83 1908870 1908867
      84 1908876 1908873      83 1908879 1908873      83 1908879 1908876      84
 1908885 1908882      83 1908888 1908882      83 1908888 1908885      84 1908894
 1908891      83 1908897 1908891      83 1908897 1908894      84 1908903 1908900
      83 1908906 1908900      83 1908906 1908903      84 1908912 1908909      83
 1908915 1908909      83 1908915 1908912      84 1908921 1908918      83 1908924
 1908918      83 1908924 1908921      84 1908930 1908927      83 1908933 1908927
      83 1908933 1908930      84 1908939 1908936      83 1908942 1908936      83
 1908942 1908939      84 1908948 1908945      83 1908951 1908945      83 1908951
 1908948      84 1908957 1908954      83 1908960 1908954      83 1908960 1908957
      84 1908966 1908963      83 1908969 1908963      83 1908969 1908966      84
 1908975 1908972      83 1908978 1908972      83 1908978 1908975      84 1908984
 1908981      83 1908987 1908981      83 1908987 1908984      84 1908993 1908990
      83 1908996 1908990      83 1908996 1908993      84 1909002 1908999      83
 1909005 1908999      83 1909005 1909002      84 1909011 1909008      83 1909014
 1909008      83 1909014 1909011      84 1909020 1909017      83 1909023 1909017
      83 1909023 1909020      84 1909029 1909026      83 1909032 1909026      83
 1909032 1909029      84 1909038 1909035      83 1909041 1909035      83 1909041
 1909038      84 1909047 1909044      83 1909050 1909044      83 1909050 1909047
      84 1909056 1909053      83 1909059 1909053      83 1909059 1909056      84
 1909065 1909062      83 1909068 1909062      83 1909068 1909065      84 1909074
 1909071      83 1909077 1909071      83 1909077 1909074      84 1909083 1909080
      83 1909086 1909080      83 1909086 1909083      84 1909092 1909089      83
 1909095 1909089      83 1909095 1909092      84 1909101 1909098      83 1909104
 1909098      83 1909104 1909101      84 1909110 1909107      83 1909113 1909107
      83 1909113 1909110      84 1909119 1909116      83 1909122 1909116      83
 1909122 1909119      84 1909128 1909125      83 1909131 1909125      83 1909131
 1909128      84 1909137 1909134      83 1909140 1909134      83 1909140 1909137
      84 1909146 1909143      83 1909149 1909143      83 1909149 1909146      84
 1909155 1909152      83 1909158 1909152      83 1909158 1909155      84 1909164
 1909161      83 1909167 1909161      83 1909167 1909164      84 1909173 1909170
      83 1909176 1909170      83 1909176 1909173      84 1909182 1909179      83
 1909185 1909179      83 1909185 1909182      84 1909191 1909188      83 1909194
 1909188      83 1909194 1909191      84 1909200 1909197      83 1909203 1909197
      83 1909203 1909200      84 1909209 1909206      83 1909212 1909206      83
 1909212 1909209      84 1909218 1909215      83 1909221 1909215      83 1909221
 1909218      84 1909227 1909224      83 1909230 1909224      83 1909230 1909227
      84 1909236 1909233      83 1909239 1909233      83 1909239 1909236      84
 1909245 1909242      83 1909248 1909242      83 1909248 1909245      84 1909254
 1909251      83 1909257 1909251      83 1909257 1909254      84 1909263 1909260
      83 1909266 1909260      83 1909266 1909263      84 1909272 1909269      83
 1909275 1909269      83 1909275 1909272      84 1909281 1909278      83 1909284
 1909278      83 1909284 1909281      84 1909290 1909287      83 1909293 1909287
      83 1909293 1909290      84 1909299 1909296      83 1909302 1909296      83
 1909302 1909299      84 1909308 1909305      83 1909311 1909305      83 1909311
 1909308      84 1909317 1909314      83 1909320 1909314      83 1909320 1909317
      84 1909326 1909323      83 1909329 1909323      83 1909329 1909326      84
 1909335 1909332      83 1909338 1909332      83 1909338 1909335      84 1909344
 1909341      83 1909347 1909341      83 1909347 1909344      84 1909353 1909350
      83 1909356 1909350      83 1909356 1909353      84 1909362 1909359      83
 1909365 1909359      83 1909365 1909362      84 1909371 1909368      83 1909374
 1909368      83 1909374 1909371      84 1909380 1909377      83 1909383 1909377
      83 1909383 1909380      84 1909389 1909386      83 1909392 1909386      83
 1909392 1909389      84 1909398 1909395      83 1909401 1909395      83 1909401
 1909398      84 1909407 1909404      83 1909410 1909404      83 1909410 1909407
      84 1909416 1909413      83 1909419 1909413      83 1909419 1909416      84
 1909425 1909422      83 1909428 1909422      83 1909428 1909425      84 1909434
 1909431      83 1909437 1909431      83 1909437 1909434      84 1909443 1909440
      83 1909446 1909440      83 1909446 1909443      84 1909452 1909449      83
 1909455 1909449      83 1909455 1909452      84 1909461 1909458      83 1909464
 1909458      83 1909464 1909461      84 1909470 1909467      83 1909473 1909467
      83 1909473 1909470      84 1909479 1909476      83 1909482 1909476      83
 1909482 1909479      84 1909488 1909485      83 1909491 1909485      83 1909491
 1909488      84 1909497 1909494      83 1909500 1909494      83 1909500 1909497
      84 1909506 1909503      83 1909509 1909503      83 1909509 1909506      84
 1909515 1909512      83 1909518 1909512      83 1909518 1909515      84 1909524
 1909521      83 1909527 1909521      83 1909527 1909524      84 1909533 1909530
      83 1909536 1909530      83 1909536 1909533      84 1909542 1909539      83
 1909545 1909539      83 1909545 1909542      84 1909551 1909548      83 1909554
 1909548      83 1909554 1909551      84 1909560 1909557      83 1909563 1909557
      83 1909563 1909560      84 1909569 1909566      83 1909572 1909566      83
 1909572 1909569      84 1909578 1909575      83 1909581 1909575      83 1909581
 1909578      84 1909587 1909584      83 1909590 1909584      83 1909590 1909587
      84 1909596 1909593      83 1909599 1909593      83 1909599 1909596      84
 1909605 1909602      83 1909608 1909602      83 1909608 1909605      84 1909614
 1909611      83 1909617 1909611      83 1909617 1909614      84 1909623 1909620
      83 1909626 1909620      83 1909626 1909623      84 1909632 1909629      83
 1909635 1909629      83 1909635 1909632      84 1909641 1909638      83 1909644
 1909638      83 1909644 1909641      84 1909650 1909647      83 1909653 1909647
      83 1909653 1909650      84 1909659 1909656      83 1909662 1909656      83
 1909662 1909659      84 1909668 1909665      83 1909671 1909665      83 1909671
 1909668      84 1909677 1909674      83 1909680 1909674      83 1909680 1909677
      84 1909686 1909683      83 1909689 1909683      83 1909689 1909686      84
 1909695 1909692      83 1909698 1909692      83 1909698 1909695      84 1909704
 1909701      83 1909707 1909701      83 1909707 1909704      84 1909713 1909710
      83 1909716 1909710      83 1909716 1909713      84 1909722 1909719      83
 1909725 1909719      83 1909725 1909722      84 1909731 1909728      83 1909734
 1909728      83 1909734 1909731      84 1909740 1909737      83 1909743 1909737
      83 1909743 1909740      84 1909749 1909746      83 1909752 1909746      83
 1909752 1909749      84 1909758 1909755      83 1909761 1909755      83 1909761
 1909758      84 1909767 1909764      83 1909770 1909764      83 1909770 1909767
      84 1909776 1909773      83 1909779 1909773      83 1909779 1909776      84
 1909785 1909782      83 1909788 1909782      83 1909788 1909785      84 1909794
 1909791      83 1909797 1909791      83 1909797 1909794      84 1909803 1909800
      83 1909806 1909800      83 1909806 1909803      84 1909812 1909809      83
 1909815 1909809      83 1909815 1909812      84 1909821 1909818      83 1909824
 1909818      83 1909824 1909821      84 1909830 1909827      83 1909833 1909827
      83 1909833 1909830      84 1909839 1909836      83 1909842 1909836      83
 1909842 1909839      84 1909848 1909845      83 1909851 1909845      83 1909851
 1909848      84 1909857 1909854      83 1909860 1909854      83 1909860 1909857
      84 1909866 1909863      83 1909869 1909863      83 1909869 1909866      84
 1909875 1909872      83 1909878 1909872      83 1909878 1909875      84 1909884
 1909881      83 1909887 1909881      83 1909887 1909884      84 1909893 1909890
      83 1909896 1909890      83 1909896 1909893      84 1909902 1909899      83
 1909905 1909899      83 1909905 1909902      84 1909911 1909908      83 1909914
 1909908      83 1909914 1909911      84 1909920 1909917      83 1909923 1909917
      83 1909923 1909920      84 1909929 1909926      83 1909932 1909926      83
 1909932 1909929      84 1909938 1909935      83 1909941 1909935      83 1909941
 1909938      84 1909947 1909944      83 1909950 1909944      83 1909950 1909947
      84 1909956 1909953      83 1909959 1909953      83 1909959 1909956      84
 1909965 1909962      83 1909968 1909962      83 1909968 1909965      84 1909974
 1909971      83 1909977 1909971      83 1909977 1909974      84 1909983 1909980
      83 1909986 1909980      83 1909986 1909983      84 1909992 1909989      83
 1909995 1909989      83 1909995 1909992      84 1910001 1909998      83 1910004
 1909998      83 1910004 1910001      84 1910010 1910007      83 1910013 1910007
      83 1910013 1910010      84 1910019 1910016      83 1910022 1910016      83
 1910022 1910019      84 1910028 1910025      83 1910031 1910025      83 1910031
 1910028      84 1910037 1910034      83 1910040 1910034      83 1910040 1910037
      84 1910046 1910043      83 1910049 1910043      83 1910049 1910046      84
 1910055 1910052      83 1910058 1910052      83 1910058 1910055      84 1910064
 1910061      83 1910067 1910061      83 1910067 1910064      84 1910073 1910070
      83 1910076 1910070      83 1910076 1910073      84 1910082 1910079      83
 1910085 1910079      83 1910085 1910082      84 1910091 1910088      83 1910094
 1910088      83 1910094 1910091      84 1910100 1910097      83 1910103 1910097
      83 1910103 1910100      84 1910109 1910106      83 1910112 1910106      83
 1910112 1910109      84 1910118 1910115      83 1910121 1910115      83 1910121
 1910118      84 1910127 1910124      83 1910130 1910124      83 1910130 1910127
      84 1910136 1910133      83 1910139 1910133      83 1910139 1910136      84
 1910145 1910142      83 1910148 1910142      83 1910148 1910145      84 1910154
 1910151      83 1910157 1910151      83 1910157 1910154      84 1910163 1910160
      83 1910166 1910160      83 1910166 1910163      84 1910172 1910169      83
 1910175 1910169      83 1910175 1910172      84 1910181 1910178      83 1910184
 1910178      83 1910184 1910181      84 1910190 1910187      83 1910193 1910187
      83 1910193 1910190      84 1910199 1910196      83 1910202 1910196      83
 1910202 1910199      84 1910208 1910205      83 1910211 1910205      83 1910211
 1910208      84 1910217 1910214      83 1910220 1910214      83 1910220 1910217
      84 1910226 1910223      83 1910229 1910223      83 1910229 1910226      84
 1910235 1910232      83 1910238 1910232      83 1910238 1910235      84 1910244
 1910241      83 1910247 1910241      83 1910247 1910244      84 1910253 1910250
      83 1910256 1910250      83 1910256 1910253      84 1910262 1910259      83
 1910265 1910259      83 1910265 1910262      84 1910271 1910268      83 1910274
 1910268      83 1910274 1910271      84 1910280 1910277      83 1910283 1910277
      83 1910283 1910280      84 1910289 1910286      83 1910292 1910286      83
 1910292 1910289      84 1910298 1910295      83 1910301 1910295      83 1910301
 1910298      84 1910307 1910304      83 1910310 1910304      83 1910310 1910307
      84 1910316 1910313      83 1910319 1910313      83 1910319 1910316      84
 1910325 1910322      83 1910328 1910322      83 1910328 1910325      84 1910334
 1910331      83 1910337 1910331      83 1910337 1910334      84 1910343 1910340
      83 1910346 1910340      83 1910346 1910343      84 1910352 1910349      83
 1910355 1910349      83 1910355 1910352      84 1910361 1910358      83 1910364
 1910358      83 1910364 1910361      84 1910370 1910367      83 1910373 1910367
      83 1910373 1910370      84 1910379 1910376      83 1910382 1910376      83
 1910382 1910379      84 1910388 1910385      83 1910391 1910385      83 1910391
 1910388      84 1910397 1910394      83 1910400 1910394      83 1910400 1910397
      84 1910406 1910403      83 1910409 1910403      83 1910409 1910406      84
 1910415 1910412      83 1910418 1910412      83 1910418 1910415      84 1910424
 1910421      83 1910427 1910421      83 1910427 1910424      84 1910433 1910430
      83 1910436 1910430      83 1910436 1910433      84 1910442 1910439      83
 1910445 1910439      83 1910445 1910442      84 1910451 1910448      83 1910454
 1910448      83 1910454 1910451      84 1910460 1910457      83 1910463 1910457
      83 1910463 1910460      84 1910469 1910466      83 1910472 1910466      83
 1910472 1910469      84 1910478 1910475      83 1910481 1910475      83 1910481
 1910478      84 1910487 1910484      83 1910490 1910484      83 1910490 1910487
      84 1910496 1910493      83 1910499 1910493      83 1910499 1910496      84
 1910505 1910502      83 1910508 1910502      83 1910508 1910505      84 1910514
 1910511      83 1910517 1910511      83 1910517 1910514      84 1910523 1910520
      83 1910526 1910520      83 1910526 1910523      84 1910532 1910529      83
 1910535 1910529      83 1910535 1910532      84 1910541 1910538      83 1910544
 1910538      83 1910544 1910541      84 1910550 1910547      83 1910553 1910547
      83 1910553 1910550      84 1910559 1910556      83 1910562 1910556      83
 1910562 1910559      84 1910568 1910565      83 1910571 1910565      83 1910571
 1910568      84 1910577 1910574      83 1910580 1910574      83 1910580 1910577
      84 1910586 1910583      83 1910589 1910583      83 1910589 1910586      84
 1910595 1910592      83 1910598 1910592      83 1910598 1910595      84 1910604
 1910601      83 1910607 1910601      83 1910607 1910604      84 1910613 1910610
      83 1910616 1910610      83 1910616 1910613      84 1910622 1910619      83
 1910625 1910619      83 1910625 1910622      84 1910631 1910628      83 1910634
 1910628      83 1910634 1910631      84 1910640 1910637      83 1910643 1910637
      83 1910643 1910640      84 1910649 1910646      83 1910652 1910646      83
 1910652 1910649      84 1910658 1910655      83 1910661 1910655      83 1910661
 1910658      84 1910667 1910664      83 1910670 1910664      83 1910670 1910667
      84 1910676 1910673      83 1910679 1910673      83 1910679 1910676      84
 1910685 1910682      83 1910688 1910682      83 1910688 1910685      84 1910694
 1910691      83 1910697 1910691      83 1910697 1910694      84 1910703 1910700
      83 1910706 1910700      83 1910706 1910703      84 1910712 1910709      83
 1910715 1910709      83 1910715 1910712      84 1910721 1910718      83 1910724
 1910718      83 1910724 1910721      84 1910730 1910727      83 1910733 1910727
      83 1910733 1910730      84 1910739 1910736      83 1910742 1910736      83
 1910742 1910739      84 1910748 1910745      83 1910751 1910745      83 1910751
 1910748      84 1910757 1910754      83 1910760 1910754      83 1910760 1910757
      84 1910766 1910763      83 1910769 1910763      83 1910769 1910766      84
 1910775 1910772      83 1910778 1910772      83 1910778 1910775      84 1910784
 1910781      83 1910787 1910781      83 1910787 1910784      84 1910793 1910790
      83 1910796 1910790      83 1910796 1910793      84 1910802 1910799      83
 1910805 1910799      83 1910805 1910802      84 1910811 1910808      83 1910814
 1910808      83 1910814 1910811      84 1910820 1910817      83 1910823 1910817
      83 1910823 1910820      84 1910829 1910826      83 1910832 1910826      83
 1910832 1910829      84 1910838 1910835      83 1910841 1910835      83 1910841
 1910838      84 1910847 1910844      83 1910850 1910844      83 1910850 1910847
      84 1910856 1910853      83 1910859 1910853      83 1910859 1910856      84
 1910865 1910862      83 1910868 1910862      83 1910868 1910865      84 1910874
 1910871      83 1910877 1910871      83 1910877 1910874      84 1910883 1910880
      83 1910886 1910880      83 1910886 1910883      84 1910892 1910889      83
 1910895 1910889      83 1910895 1910892      84 1910901 1910898      83 1910904
 1910898      83 1910904 1910901      84 1910910 1910907      83 1910913 1910907
      83 1910913 1910910      84 1910919 1910916      83 1910922 1910916      83
 1910922 1910919      84 1910928 1910925      83 1910931 1910925      83 1910931
 1910928      84 1910937 1910934      83 1910940 1910934      83 1910940 1910937
      84 1910946 1910943      83 1910949 1910943      83 1910949 1910946      84
 1910955 1910952      83 1910958 1910952      83 1910958 1910955      84 1910964
 1910961      83 1910967 1910961      83 1910967 1910964      84 1910973 1910970
      83 1910976 1910970      83 1910976 1910973      84 1910982 1910979      83
 1910985 1910979      83 1910985 1910982      84 1910991 1910988      83 1910994
 1910988      83 1910994 1910991      84 1911000 1910997      83 1911003 1910997
      83 1911003 1911000      84 1911009 1911006      83 1911012 1911006      83
 1911012 1911009      84 1911018 1911015      83 1911021 1911015      83 1911021
 1911018      84 1911027 1911024      83 1911030 1911024      83 1911030 1911027
      84 1911036 1911033      83 1911039 1911033      83 1911039 1911036      84
 1911045 1911042      83 1911048 1911042      83 1911048 1911045      84 1911054
 1911051      83 1911057 1911051      83 1911057 1911054      84 1911063 1911060
      83 1911066 1911060      83 1911066 1911063      84 1911072 1911069      83
 1911075 1911069      83 1911075 1911072      84 1911081 1911078      83 1911084
 1911078      83 1911084 1911081      84 1911090 1911087      83 1911093 1911087
      83 1911093 1911090      84 1911099 1911096      83 1911102 1911096      83
 1911102 1911099      84 1911108 1911105      83 1911111 1911105      83 1911111
 1911108      84 1911117 1911114      83 1911120 1911114      83 1911120 1911117
      84 1911126 1911123      83 1911129 1911123      83 1911129 1911126      84
 1911135 1911132      83 1911138 1911132      83 1911138 1911135      84 1911144
 1911141      83 1911147 1911141      83 1911147 1911144      84 1911153 1911150
      83 1911156 1911150      83 1911156 1911153      84 1911162 1911159      83
 1911165 1911159      83 1911165 1911162      84 1911171 1911168      83 1911174
 1911168      83 1911174 1911171      84 1911180 1911177      83 1911183 1911177
      83 1911183 1911180      84 1911189 1911186      83 1911192 1911186      83
 1911192 1911189      84 1911198 1911195      83 1911201 1911195      83 1911201
 1911198      84 1911207 1911204      83 1911210 1911204      83 1911210 1911207
      84 1911216 1911213      83 1911219 1911213      83 1911219 1911216      84
 1911225 1911222      83 1911228 1911222      83 1911228 1911225      84 1911234
 1911231      83 1911237 1911231      83 1911237 1911234      84 1911243 1911240
      83 1911246 1911240      83 1911246 1911243      84 1911252 1911249      83
 1911255 1911249      83 1911255 1911252      84 1911261 1911258      83 1911264
 1911258      83 1911264 1911261      84 1911270 1911267      83 1911273 1911267
      83 1911273 1911270      84 1911279 1911276      83 1911282 1911276      83
 1911282 1911279      84 1911288 1911285      83 1911291 1911285      83 1911291
 1911288      84 1911297 1911294      83 1911300 1911294      83 1911300 1911297
      84 1911306 1911303      83 1911309 1911303      83 1911309 1911306      84
 1911315 1911312      83 1911318 1911312      83 1911318 1911315      84 1911324
 1911321      83 1911327 1911321      83 1911327 1911324      84 1911333 1911330
      83 1911336 1911330      83 1911336 1911333      84 1911342 1911339      83
 1911345 1911339      83 1911345 1911342      84 1911351 1911348      83 1911354
 1911348      83 1911354 1911351      84 1911360 1911357      83 1911363 1911357
      83 1911363 1911360      84 1911369 1911366      83 1911372 1911366      83
 1911372 1911369      84 1911378 1911375      83 1911381 1911375      83 1911381
 1911378      84 1911387 1911384      83 1911390 1911384      83 1911390 1911387
      84 1911396 1911393      83 1911399 1911393      83 1911399 1911396      84
 1911405 1911402      83 1911408 1911402      83 1911408 1911405      84 1911414
 1911411      83 1911417 1911411      83 1911417 1911414      84 1911423 1911420
      83 1911426 1911420      83 1911426 1911423      84 1911432 1911429      83
 1911435 1911429      83 1911435 1911432      84 1911441 1911438      83 1911444
 1911438      83 1911444 1911441      84 1911450 1911447      83 1911453 1911447
      83 1911453 1911450      84 1911459 1911456      83 1911462 1911456      83
 1911462 1911459      84 1911468 1911465      83 1911471 1911465      83 1911471
 1911468      84 1911477 1911474      83 1911480 1911474      83 1911480 1911477
      84 1911486 1911483      83 1911489 1911483      83 1911489 1911486      84
 1911495 1911492      83 1911498 1911492      83 1911498 1911495      84 1911504
 1911501      83 1911507 1911501      83 1911507 1911504      84 1911513 1911510
      83 1911516 1911510      83 1911516 1911513      84 1911522 1911519      83
 1911525 1911519      83 1911525 1911522      84 1911531 1911528      83 1911534
 1911528      83 1911534 1911531      84 1911540 1911537      83 1911543 1911537
      83 1911543 1911540      84 1911549 1911546      83 1911552 1911546      83
 1911552 1911549      84 1911558 1911555      83 1911561 1911555      83 1911561
 1911558      84 1911567 1911564      83 1911570 1911564      83 1911570 1911567
      84 1911576 1911573      83 1911579 1911573      83 1911579 1911576      84
 1911585 1911582      83 1911588 1911582      83 1911588 1911585      84 1911594
 1911591      83 1911597 1911591      83 1911597 1911594      84 1911603 1911600
      83 1911606 1911600      83 1911606 1911603      84 1911612 1911609      83
 1911615 1911609      83 1911615 1911612      84 1911621 1911618      83 1911624
 1911618      83 1911624 1911621      84 1911630 1911627      83 1911633 1911627
      83 1911633 1911630      84 1911639 1911636      83 1911642 1911636      83
 1911642 1911639      84 1911648 1911645      83 1911651 1911645      83 1911651
 1911648      84 1911657 1911654      83 1911660 1911654      83 1911660 1911657
      84 1911666 1911663      83 1911669 1911663      83 1911669 1911666      84
 1911675 1911672      83 1911678 1911672      83 1911678 1911675      84 1911684
 1911681      83 1911687 1911681      83 1911687 1911684      84 1911693 1911690
      83 1911696 1911690      83 1911696 1911693      84 1911702 1911699      83
 1911705 1911699      83 1911705 1911702      84 1911711 1911708      83 1911714
 1911708      83 1911714 1911711      84 1911720 1911717      83 1911723 1911717
      83 1911723 1911720      84 1911729 1911726      83 1911732 1911726      83
 1911732 1911729      84 1911738 1911735      83 1911741 1911735      83 1911741
 1911738      84 1911747 1911744      83 1911750 1911744      83 1911750 1911747
      84 1911756 1911753      83 1911759 1911753      83 1911759 1911756      84
 1911765 1911762      83 1911768 1911762      83 1911768 1911765      84 1911774
 1911771      83 1911777 1911771      83 1911777 1911774      84 1911783 1911780
      83 1911786 1911780      83 1911786 1911783      84 1911792 1911789      83
 1911795 1911789      83 1911795 1911792      84 1911801 1911798      83 1911804
 1911798      83 1911804 1911801      84 1911810 1911807      83 1911813 1911807
      83 1911813 1911810      84 1911819 1911816      83 1911822 1911816      83
 1911822 1911819      84 1911828 1911825      83 1911831 1911825      83 1911831
 1911828      84 1911837 1911834      83 1911840 1911834      83 1911840 1911837
      84 1911846 1911843      83 1911849 1911843      83 1911849 1911846      84
 1911855 1911852      83 1911858 1911852      83 1911858 1911855      84 1911864
 1911861      83 1911867 1911861      83 1911867 1911864      84 1911873 1911870
      83 1911876 1911870      83 1911876 1911873      84 1911882 1911879      83
 1911885 1911879      83 1911885 1911882      84 1911891 1911888      83 1911894
 1911888      83 1911894 1911891      84 1911900 1911897      83 1911903 1911897
      83 1911903 1911900      84 1911909 1911906      83 1911912 1911906      83
 1911912 1911909      84 1911918 1911915      83 1911921 1911915      83 1911921
 1911918      84 1911927 1911924      83 1911930 1911924      83 1911930 1911927
      84 1911936 1911933      83 1911939 1911933      83 1911939 1911936      84
 1911945 1911942      83 1911948 1911942      83 1911948 1911945      84 1911954
 1911951      83 1911957 1911951      83 1911957 1911954      84 1911963 1911960
      83 1911966 1911960      83 1911966 1911963      84 1911972 1911969      83
 1911975 1911969      83 1911975 1911972      84 1911981 1911978      83 1911984
 1911978      83 1911984 1911981      84 1911990 1911987      83 1911993 1911987
      83 1911993 1911990      84 1911999 1911996      83 1912002 1911996      83
 1912002 1911999      84 1912008 1912005      83 1912011 1912005      83 1912011
 1912008      84 1912017 1912014      83 1912020 1912014      83 1912020 1912017
      84 1912026 1912023      83 1912029 1912023      83 1912029 1912026      84
 1912035 1912032      83 1912038 1912032      83 1912038 1912035      84 1912044
 1912041      83 1912047 1912041      83 1912047 1912044      84 1912053 1912050
      83 1912056 1912050      83 1912056 1912053      84 1912062 1912059      83
 1912065 1912059      83 1912065 1912062      84 1912071 1912068      83 1912074
 1912068      83 1912074 1912071      84 1912080 1912077      83 1912083 1912077
      83 1912083 1912080      84 1912089 1912086      83 1912092 1912086      83
 1912092 1912089      84 1912098 1912095      83 1912101 1912095      83 1912101
 1912098      84 1912107 1912104      83 1912110 1912104      83 1912110 1912107
      84 1912116 1912113      83 1912119 1912113      83 1912119 1912116      84
 1912125 1912122      83 1912128 1912122      83 1912128 1912125      84 1912134
 1912131      83 1912137 1912131      83 1912137 1912134      84 1912143 1912140
      83 1912146 1912140      83 1912146 1912143      84 1912152 1912149      83
 1912155 1912149      83 1912155 1912152      84 1912161 1912158      83 1912164
 1912158      83 1912164 1912161      84 1912170 1912167      83 1912173 1912167
      83 1912173 1912170      84 1912179 1912176      83 1912182 1912176      83
 1912182 1912179      84 1912188 1912185      83 1912191 1912185      83 1912191
 1912188      84 1912197 1912194      83 1912200 1912194      83 1912200 1912197
      84 1912206 1912203      83 1912209 1912203      83 1912209 1912206      84
 1912215 1912212      83 1912218 1912212      83 1912218 1912215      84 1912224
 1912221      83 1912227 1912221      83 1912227 1912224      84 1912233 1912230
      83 1912236 1912230      83 1912236 1912233      84 1912242 1912239      83
 1912245 1912239      83 1912245 1912242      84 1912251 1912248      83 1912254
 1912248      83 1912254 1912251      84 1912260 1912257      83 1912263 1912257
      83 1912263 1912260      84 1912269 1912266      83 1912272 1912266      83
 1912272 1912269      84 1912278 1912275      83 1912281 1912275      83 1912281
 1912278      84 1912287 1912284      83 1912290 1912284      83 1912290 1912287
      84 1912296 1912293      83 1912299 1912293      83 1912299 1912296      84
 1912305 1912302      83 1912308 1912302      83 1912308 1912305      84 1912314
 1912311      83 1912317 1912311      83 1912317 1912314      84 1912323 1912320
      83 1912326 1912320      83 1912326 1912323      84 1912332 1912329      83
 1912335 1912329      83 1912335 1912332      84 1912341 1912338      83 1912344
 1912338      83 1912344 1912341      84 1912350 1912347      83 1912353 1912347
      83 1912353 1912350      84 1912359 1912356      83 1912362 1912356      83
 1912362 1912359      84 1912368 1912365      83 1912371 1912365      83 1912371
 1912368      84 1912377 1912374      83 1912380 1912374      83 1912380 1912377
      84 1912386 1912383      83 1912389 1912383      83 1912389 1912386      84
 1912395 1912392      83 1912398 1912392      83 1912398 1912395      84 1912404
 1912401      83 1912407 1912401      83 1912407 1912404      84 1912413 1912410
      83 1912416 1912410      83 1912416 1912413      84 1912422 1912419      83
 1912425 1912419      83 1912425 1912422      84 1912431 1912428      83 1912434
 1912428      83 1912434 1912431      84 1912440 1912437      83 1912443 1912437
      83 1912443 1912440      84 1912449 1912446      83 1912452 1912446      83
 1912452 1912449      84 1912458 1912455      83 1912461 1912455      83 1912461
 1912458      84 1912467 1912464      83 1912470 1912464      83 1912470 1912467
      84 1912476 1912473      83 1912479 1912473      83 1912479 1912476      84
 1912485 1912482      83 1912488 1912482      83 1912488 1912485      84 1912494
 1912491      83 1912497 1912491      83 1912497 1912494      84 1912503 1912500
      83 1912506 1912500      83 1912506 1912503      84 1912512 1912509      83
 1912515 1912509      83 1912515 1912512      84 1912521 1912518      83 1912524
 1912518      83 1912524 1912521      84 1912530 1912527      83 1912533 1912527
      83 1912533 1912530      84 1912539 1912536      83 1912542 1912536      83
 1912542 1912539      84 1912548 1912545      83 1912551 1912545      83 1912551
 1912548      84 1912557 1912554      83 1912560 1912554      83 1912560 1912557
      84 1912566 1912563      83 1912569 1912563      83 1912569 1912566      84
 1912575 1912572      83 1912578 1912572      83 1912578 1912575      84 1912584
 1912581      83 1912587 1912581      83 1912587 1912584      84 1912593 1912590
      83 1912596 1912590      83 1912596 1912593      84 1912602 1912599      83
 1912605 1912599      83 1912605 1912602      84 1912611 1912608      83 1912614
 1912608      83 1912614 1912611      84 1912620 1912617      83 1912623 1912617
      83 1912623 1912620      84 1912629 1912626      83 1912632 1912626      83
 1912632 1912629      84 1912638 1912635      83 1912641 1912635      83 1912641
 1912638      84 1912647 1912644      83 1912650 1912644      83 1912650 1912647
      84 1912656 1912653      83 1912659 1912653      83 1912659 1912656      84
 1912665 1912662      83 1912668 1912662      83 1912668 1912665      84 1912674
 1912671      83 1912677 1912671      83 1912677 1912674      84 1912683 1912680
      83 1912686 1912680      83 1912686 1912683      84 1912692 1912689      83
 1912695 1912689      83 1912695 1912692      84 1912701 1912698      83 1912704
 1912698      83 1912704 1912701      84 1912710 1912707      83 1912713 1912707
      83 1912713 1912710      84 1912719 1912716      83 1912722 1912716      83
 1912722 1912719      84 1912728 1912725      83 1912731 1912725      83 1912731
 1912728      84 1912737 1912734      83 1912740 1912734      83 1912740 1912737
      84 1912746 1912743      83 1912749 1912743      83 1912749 1912746      84
 1912755 1912752      83 1912758 1912752      83 1912758 1912755      84 1912764
 1912761      83 1912767 1912761      83 1912767 1912764      84 1912773 1912770
      83 1912776 1912770      83 1912776 1912773      84 1912782 1912779      83
 1912785 1912779      83 1912785 1912782      84 1912791 1912788      83 1912794
 1912788      83 1912794 1912791      84 1912800 1912797      83 1912803 1912797
      83 1912803 1912800      84 1912809 1912806      83 1912812 1912806      83
 1912812 1912809      84 1912818 1912815      83 1912821 1912815      83 1912821
 1912818      84 1912827 1912824      83 1912830 1912824      83 1912830 1912827
      84 1912836 1912833      83 1912839 1912833      83 1912839 1912836      84
 1912845 1912842      83 1912848 1912842      83 1912848 1912845      84 1912854
 1912851      83 1912857 1912851      83 1912857 1912854      84 1912863 1912860
      83 1912866 1912860      83 1912866 1912863      84 1912872 1912869      83
 1912875 1912869      83 1912875 1912872      84 1912881 1912878      83 1912884
 1912878      83 1912884 1912881      84 1912890 1912887      83 1912893 1912887
      83 1912893 1912890      84 1912899 1912896      83 1912902 1912896      83
 1912902 1912899      84 1912908 1912905      83 1912911 1912905      83 1912911
 1912908      84 1912917 1912914      83 1912920 1912914      83 1912920 1912917
      84 1912926 1912923      83 1912929 1912923      83 1912929 1912926      84
 1912935 1912932      83 1912938 1912932      83 1912938 1912935      84 1912944
 1912941      83 1912947 1912941      83 1912947 1912944      84 1912953 1912950
      83 1912956 1912950      83 1912956 1912953      84 1912962 1912959      83
 1912965 1912959      83 1912965 1912962      84 1912971 1912968      83 1912974
 1912968      83 1912974 1912971      84 1912980 1912977      83 1912983 1912977
      83 1912983 1912980      84 1912989 1912986      83 1912992 1912986      83
 1912992 1912989      84 1912998 1912995      83 1913001 1912995      83 1913001
 1912998      84 1913007 1913004      83 1913010 1913004      83 1913010 1913007
      84 1913016 1913013      83 1913019 1913013      83 1913019 1913016      84
 1913025 1913022      83 1913028 1913022      83 1913028 1913025      84 1913034
 1913031      83 1913037 1913031      83 1913037 1913034      84 1913043 1913040
      83 1913046 1913040      83 1913046 1913043      84 1913052 1913049      83
 1913055 1913049      83 1913055 1913052      84 1913061 1913058      83 1913064
 1913058      83 1913064 1913061      84 1913070 1913067      83 1913073 1913067
      83 1913073 1913070      84 1913079 1913076      83 1913082 1913076      83
 1913082 1913079      84 1913088 1913085      83 1913091 1913085      83 1913091
 1913088      84 1913097 1913094      83 1913100 1913094      83 1913100 1913097
      84 1913106 1913103      83 1913109 1913103      83 1913109 1913106      84
 1913115 1913112      83 1913118 1913112      83 1913118 1913115      84 1913124
 1913121      83 1913127 1913121      83 1913127 1913124      84 1913133 1913130
      83 1913136 1913130      83 1913136 1913133      84 1913142 1913139      83
 1913145 1913139      83 1913145 1913142      84 1913151 1913148      83 1913154
 1913148      83 1913154 1913151      84 1913160 1913157      83 1913163 1913157
      83 1913163 1913160      84 1913169 1913166      83 1913172 1913166      83
 1913172 1913169      84 1913178 1913175      83 1913181 1913175      83 1913181
 1913178      84 1913187 1913184      83 1913190 1913184      83 1913190 1913187
      84 1913196 1913193      83 1913199 1913193      83 1913199 1913196      84
 1913205 1913202      83 1913208 1913202      83 1913208 1913205      84 1913214
 1913211      83 1913217 1913211      83 1913217 1913214      84 1913223 1913220
      83 1913226 1913220      83 1913226 1913223      84 1913232 1913229      83
 1913235 1913229      83 1913235 1913232      84 1913241 1913238      83 1913244
 1913238      83 1913244 1913241      84 1913250 1913247      83 1913253 1913247
      83 1913253 1913250      84 1913259 1913256      83 1913262 1913256      83
 1913262 1913259      84 1913268 1913265      83 1913271 1913265      83 1913271
 1913268      84 1913277 1913274      83 1913280 1913274      83 1913280 1913277
      84 1913286 1913283      83 1913289 1913283      83 1913289 1913286      84
 1913295 1913292      83 1913298 1913292      83 1913298 1913295      84 1913304
 1913301      83 1913307 1913301      83 1913307 1913304      84 1913313 1913310
      83 1913316 1913310      83 1913316 1913313      84 1913322 1913319      83
 1913325 1913319      83 1913325 1913322      84 1913331 1913328      83 1913334
 1913328      83 1913334 1913331      84 1913340 1913337      83 1913343 1913337
      83 1913343 1913340      84 1913349 1913346      83 1913352 1913346      83
 1913352 1913349      84 1913358 1913355      83 1913361 1913355      83 1913361
 1913358      84 1913367 1913364      83 1913370 1913364      83 1913370 1913367
      84 1913376 1913373      83 1913379 1913373      83 1913379 1913376      84
 1913385 1913382      83 1913388 1913382      83 1913388 1913385      84 1913394
 1913391      83 1913397 1913391      83 1913397 1913394      84 1913403 1913400
      83 1913406 1913400      83 1913406 1913403      84 1913412 1913409      83
 1913415 1913409      83 1913415 1913412      84 1913421 1913418      83 1913424
 1913418      83 1913424 1913421      84 1913430 1913427      83 1913433 1913427
      83 1913433 1913430      84 1913439 1913436      83 1913442 1913436      83
 1913442 1913439      84 1913448 1913445      83 1913451 1913445      83 1913451
 1913448      84 1913457 1913454      83 1913460 1913454      83 1913460 1913457
      84 1913466 1913463      83 1913469 1913463      83 1913469 1913466      84
 1913475 1913472      83 1913478 1913472      83 1913478 1913475      84 1913484
 1913481      83 1913487 1913481      83 1913487 1913484      84 1913493 1913490
      83 1913496 1913490      83 1913496 1913493      84 1913502 1913499      83
 1913505 1913499      83 1913505 1913502      84 1913511 1913508      83 1913514
 1913508      83 1913514 1913511      84 1913520 1913517      83 1913523 1913517
      83 1913523 1913520      84 1913529 1913526      83 1913532 1913526      83
 1913532 1913529      84 1913538 1913535      83 1913541 1913535      83 1913541
 1913538      84 1913547 1913544      83 1913550 1913544      83 1913550 1913547
      84 1913556 1913553      83 1913559 1913553      83 1913559 1913556      84
 1913565 1913562      83 1913568 1913562      83 1913568 1913565      84 1913574
 1913571      83 1913577 1913571      83 1913577 1913574      84 1913583 1913580
      83 1913586 1913580      83 1913586 1913583      84 1913592 1913589      83
 1913595 1913589      83 1913595 1913592      84 1913601 1913598      83 1913604
 1913598      83 1913604 1913601      84 1913610 1913607      83 1913613 1913607
      83 1913613 1913610      84 1913619 1913616      83 1913622 1913616      83
 1913622 1913619      84 1913628 1913625      83 1913631 1913625      83 1913631
 1913628      84 1913637 1913634      83 1913640 1913634      83 1913640 1913637
      84 1913646 1913643      83 1913649 1913643      83 1913649 1913646      84
 1913655 1913652      83 1913658 1913652      83 1913658 1913655      84 1913664
 1913661      83 1913667 1913661      83 1913667 1913664      84 1913673 1913670
      83 1913676 1913670      83 1913676 1913673      84 1913682 1913679      83
 1913685 1913679      83 1913685 1913682      84 1913691 1913688      83 1913694
 1913688      83 1913694 1913691      84 1913700 1913697      83 1913703 1913697
      83 1913703 1913700      84 1913709 1913706      83 1913712 1913706      83
 1913712 1913709      84 1913718 1913715      83 1913721 1913715      83 1913721
 1913718      84 1913727 1913724      83 1913730 1913724      83 1913730 1913727
      84 1913736 1913733      83 1913739 1913733      83 1913739 1913736      84
 1913745 1913742      83 1913748 1913742      83 1913748 1913745      84 1913754
 1913751      83 1913757 1913751      83 1913757 1913754      84 1913763 1913760
      83 1913766 1913760      83 1913766 1913763      84 1913772 1913769      83
 1913775 1913769      83 1913775 1913772      84 1913781 1913778      83 1913784
 1913778      83 1913784 1913781      84 1913790 1913787      83 1913793 1913787
      83 1913793 1913790      84 1913799 1913796      83 1913802 1913796      83
 1913802 1913799      84 1913808 1913805      83 1913811 1913805      83 1913811
 1913808      84 1913817 1913814      83 1913820 1913814      83 1913820 1913817
      84 1913826 1913823      83 1913829 1913823      83 1913829 1913826      84
 1913835 1913832      83 1913838 1913832      83 1913838 1913835      84 1913844
 1913841      83 1913847 1913841      83 1913847 1913844      84 1913853 1913850
      83 1913856 1913850      83 1913856 1913853      84 1913862 1913859      83
 1913865 1913859      83 1913865 1913862      84 1913871 1913868      83 1913874
 1913868      83 1913874 1913871      84 1913880 1913877      83 1913883 1913877
      83 1913883 1913880      84 1913889 1913886      83 1913892 1913886      83
 1913892 1913889      84 1913898 1913895      83 1913901 1913895      83 1913901
 1913898      84 1913907 1913904      83 1913910 1913904      83 1913910 1913907
      84 1913916 1913913      83 1913919 1913913      83 1913919 1913916      84
 1913925 1913922      83 1913928 1913922      83 1913928 1913925      84 1913934
 1913931      83 1913937 1913931      83 1913937 1913934      84 1913943 1913940
      83 1913946 1913940      83 1913946 1913943      84 1913952 1913949      83
 1913955 1913949      83 1913955 1913952      84 1913961 1913958      83 1913964
 1913958      83 1913964 1913961      84 1913970 1913967      83 1913973 1913967
      83 1913973 1913970      84 1913979 1913976      83 1913982 1913976      83
 1913982 1913979      84 1913988 1913985      83 1913991 1913985      83 1913991
 1913988      84 1913997 1913994      83 1914000 1913994      83 1914000 1913997
      84 1914006 1914003      83 1914009 1914003      83 1914009 1914006      84
 1914015 1914012      83 1914018 1914012      83 1914018 1914015      84 1914024
 1914021      83 1914027 1914021      83 1914027 1914024      84 1914033 1914030
      83 1914036 1914030      83 1914036 1914033      84 1914042 1914039      83
 1914045 1914039      83 1914045 1914042      84 1914051 1914048      83 1914054
 1914048      83 1914054 1914051      84 1914060 1914057      83 1914063 1914057
      83 1914063 1914060      84 1914069 1914066      83 1914072 1914066      83
 1914072 1914069      84 1914078 1914075      83 1914081 1914075      83 1914081
 1914078      84 1914087 1914084      83 1914090 1914084      83 1914090 1914087
      84 1914096 1914093      83 1914099 1914093      83 1914099 1914096      84
 1914105 1914102      83 1914108 1914102      83 1914108 1914105      84 1914114
 1914111      83 1914117 1914111      83 1914117 1914114      84 1914123 1914120
      83 1914126 1914120      83 1914126 1914123      84 1914132 1914129      83
 1914135 1914129      83 1914135 1914132      84 1914141 1914138      83 1914144
 1914138      83 1914144 1914141      84 1914150 1914147      83 1914153 1914147
      83 1914153 1914150      84 1914159 1914156      83 1914162 1914156      83
 1914162 1914159      84 1914168 1914165      83 1914171 1914165      83 1914171
 1914168      84 1914177 1914174      83 1914180 1914174      83 1914180 1914177
      84 1914186 1914183      83 1914189 1914183      83 1914189 1914186      84
 1914195 1914192      83 1914198 1914192      83 1914198 1914195      84 1914204
 1914201      83 1914207 1914201      83 1914207 1914204      84 1914213 1914210
      83 1914216 1914210      83 1914216 1914213      84 1914222 1914219      83
 1914225 1914219      83 1914225 1914222      84 1914231 1914228      83 1914234
 1914228      83 1914234 1914231      84 1914240 1914237      83 1914243 1914237
      83 1914243 1914240      84 1914249 1914246      83 1914252 1914246      83
 1914252 1914249      84 1914258 1914255      83 1914261 1914255      83 1914261
 1914258      84 1914267 1914264      83 1914270 1914264      83 1914270 1914267
      84 1914276 1914273      83 1914279 1914273      83 1914279 1914276      84
 1914285 1914282      83 1914288 1914282      83 1914288 1914285      84 1914294
 1914291      83 1914297 1914291      83 1914297 1914294      84 1914303 1914300
      83 1914306 1914300      83 1914306 1914303      84 1914312 1914309      83
 1914315 1914309      83 1914315 1914312      84 1914321 1914318      83 1914324
 1914318      83 1914324 1914321      84 1914330 1914327      83 1914333 1914327
      83 1914333 1914330      84 1914339 1914336      83 1914342 1914336      83
 1914342 1914339      84 1914348 1914345      83 1914351 1914345      83 1914351
 1914348      84 1914357 1914354      83 1914360 1914354      83 1914360 1914357
      84 1914366 1914363      83 1914369 1914363      83 1914369 1914366      84
 1914375 1914372      83 1914378 1914372      83 1914378 1914375      84 1914384
 1914381      83 1914387 1914381      83 1914387 1914384      84 1914393 1914390
      83 1914396 1914390      83 1914396 1914393      84 1914402 1914399      83
 1914405 1914399      83 1914405 1914402      84 1914411 1914408      83 1914414
 1914408      83 1914414 1914411      84 1914420 1914417      83 1914423 1914417
      83 1914423 1914420      84 1914429 1914426      83 1914432 1914426      83
 1914432 1914429      84 1914438 1914435      83 1914441 1914435      83 1914441
 1914438      84 1914447 1914444      83 1914450 1914444      83 1914450 1914447
      84 1914456 1914453      83 1914459 1914453      83 1914459 1914456      84
 1914465 1914462      83 1914468 1914462      83 1914468 1914465      84 1914474
 1914471      83 1914477 1914471      83 1914477 1914474      84 1914483 1914480
      83 1914486 1914480      83 1914486 1914483      84 1914492 1914489      83
 1914495 1914489      83 1914495 1914492      84 1914501 1914498      83 1914504
 1914498      83 1914504 1914501      84 1914510 1914507      83 1914513 1914507
      83 1914513 1914510      84 1914519 1914516      83 1914522 1914516      83
 1914522 1914519      84 1914528 1914525      83 1914531 1914525      83 1914531
 1914528      84 1914537 1914534      83 1914540 1914534      83 1914540 1914537
      84 1914546 1914543      83 1914549 1914543      83 1914549 1914546      84
 1914555 1914552      83 1914558 1914552      83 1914558 1914555      84 1914564
 1914561      83 1914567 1914561      83 1914567 1914564      84 1914573 1914570
      83 1914576 1914570      83 1914576 1914573      84 1914582 1914579      83
 1914585 1914579      83 1914585 1914582      84 1914591 1914588      83 1914594
 1914588      83 1914594 1914591      84 1914600 1914597      83 1914603 1914597
      83 1914603 1914600      84 1914609 1914606      83 1914612 1914606      83
 1914612 1914609      84 1914618 1914615      83 1914621 1914615      83 1914621
 1914618      84 1914627 1914624      83 1914630 1914624      83 1914630 1914627
      84 1914636 1914633      83 1914639 1914633      83 1914639 1914636      84
 1914645 1914642      83 1914648 1914642      83 1914648 1914645      84 1914654
 1914651      83 1914657 1914651      83 1914657 1914654      84 1914663 1914660
      83 1914666 1914660      83 1914666 1914663      84 1914672 1914669      83
 1914675 1914669      83 1914675 1914672      84 1914681 1914678      83 1914684
 1914678      83 1914684 1914681      84 1914690 1914687      83 1914693 1914687
      83 1914693 1914690      84 1914699 1914696      83 1914702 1914696      83
 1914702 1914699      84 1914708 1914705      83 1914711 1914705      83 1914711
 1914708      84 1914717 1914714      83 1914720 1914714      83 1914720 1914717
      84 1914726 1914723      83 1914729 1914723      83 1914729 1914726      84
 1914735 1914732      83 1914738 1914732      83 1914738 1914735      84 1914744
 1914741      83 1914747 1914741      83 1914747 1914744      84 1914753 1914750
      83 1914756 1914750      83 1914756 1914753      84 1914762 1914759      83
 1914765 1914759      83 1914765 1914762      84 1914771 1914768      83 1914774
 1914768      83 1914774 1914771      84 1914780 1914777      83 1914783 1914777
      83 1914783 1914780      84 1914789 1914786      83 1914792 1914786      83
 1914792 1914789      84 1914798 1914795      83 1914801 1914795      83 1914801
 1914798      84 1914807 1914804      83 1914810 1914804      83 1914810 1914807
      84 1914816 1914813      83 1914819 1914813      83 1914819 1914816      84
 1914825 1914822      83 1914828 1914822      83 1914828 1914825      84 1914834
 1914831      83 1914837 1914831      83 1914837 1914834      84 1914843 1914840
      83 1914846 1914840      83 1914846 1914843      84 1914852 1914849      83
 1914855 1914849      83 1914855 1914852      84 1914861 1914858      83 1914864
 1914858      83 1914864 1914861      84 1914870 1914867      83 1914873 1914867
      83 1914873 1914870      84 1914879 1914876      83 1914882 1914876      83
 1914882 1914879      84 1914888 1914885      83 1914891 1914885      83 1914891
 1914888      84 1914897 1914894      83 1914900 1914894      83 1914900 1914897
      84 1914906 1914903      83 1914909 1914903      83 1914909 1914906      84
 1914915 1914912      83 1914918 1914912      83 1914918 1914915      84 1914924
 1914921      83 1914927 1914921      83 1914927 1914924      84 1914933 1914930
      83 1914936 1914930      83 1914936 1914933      84 1914942 1914939      83
 1914945 1914939      83 1914945 1914942      84 1914951 1914948      83 1914954
 1914948      83 1914954 1914951      84 1914960 1914957      83 1914963 1914957
      83 1914963 1914960      84 1914969 1914966      83 1914972 1914966      83
 1914972 1914969      84 1914978 1914975      83 1914981 1914975      83 1914981
 1914978      84 1914987 1914984      83 1914990 1914984      83 1914990 1914987
      84 1914996 1914993      83 1914999 1914993      83 1914999 1914996      84
 1915005 1915002      83 1915008 1915002      83 1915008 1915005      84 1915014
 1915011      83 1915017 1915011      83 1915017 1915014      84 1915023 1915020
      83 1915026 1915020      83 1915026 1915023      84 1915032 1915029      83
 1915035 1915029      83 1915035 1915032      84 1915041 1915038      83 1915044
 1915038      83 1915044 1915041      84 1915050 1915047      83 1915053 1915047
      83 1915053 1915050      84 1915059 1915056      83 1915062 1915056      83
 1915062 1915059      84 1915068 1915065      83 1915071 1915065      83 1915071
 1915068      84 1915077 1915074      83 1915080 1915074      83 1915080 1915077
      84 1915086 1915083      83 1915089 1915083      83 1915089 1915086      84
 1915095 1915092      83 1915098 1915092      83 1915098 1915095      84 1915104
 1915101      83 1915107 1915101      83 1915107 1915104      84 1915113 1915110
      83 1915116 1915110      83 1915116 1915113      84 1915122 1915119      83
 1915125 1915119      83 1915125 1915122      84 1915131 1915128      83 1915134
 1915128      83 1915134 1915131      84 1915140 1915137      83 1915143 1915137
      83 1915143 1915140      84 1915149 1915146      83 1915152 1915146      83
 1915152 1915149      84 1915158 1915155      83 1915161 1915155      83 1915161
 1915158      84 1915167 1915164      83 1915170 1915164      83 1915170 1915167
      84 1915176 1915173      83 1915179 1915173      83 1915179 1915176      84
 1915185 1915182      83 1915188 1915182      83 1915188 1915185      84 1915194
 1915191      83 1915197 1915191      83 1915197 1915194      84 1915203 1915200
      83 1915206 1915200      83 1915206 1915203      84 1915212 1915209      83
 1915215 1915209      83 1915215 1915212      84 1915221 1915218      83 1915224
 1915218      83 1915224 1915221      84 1915230 1915227      83 1915233 1915227
      83 1915233 1915230      84 1915239 1915236      83 1915242 1915236      83
 1915242 1915239      84 1915248 1915245      83 1915251 1915245      83 1915251
 1915248      84 1915257 1915254      83 1915260 1915254      83 1915260 1915257
      84 1915266 1915263      83 1915269 1915263      83 1915269 1915266      84
 1915275 1915272      83 1915278 1915272      83 1915278 1915275      84 1915284
 1915281      83 1915287 1915281      83 1915287 1915284      84 1915293 1915290
      83 1915296 1915290      83 1915296 1915293      84 1915302 1915299      83
 1915305 1915299      83 1915305 1915302      84 1915311 1915308      83 1915314
 1915308      83 1915314 1915311      84 1915320 1915317      83 1915323 1915317
      83 1915323 1915320      84 1915329 1915326      83 1915332 1915326      83
 1915332 1915329      84 1915338 1915335      83 1915341 1915335      83 1915341
 1915338      84 1915347 1915344      83 1915350 1915344      83 1915350 1915347
      84 1915356 1915353      83 1915359 1915353      83 1915359 1915356      84
 1915365 1915362      83 1915368 1915362      83 1915368 1915365      84 1915374
 1915371      83 1915377 1915371      83 1915377 1915374      84 1915383 1915380
      83 1915386 1915380      83 1915386 1915383      84 1915392 1915389      83
 1915395 1915389      83 1915395 1915392      84 1915401 1915398      83 1915404
 1915398      83 1915404 1915401      84 1915410 1915407      83 1915413 1915407
      83 1915413 1915410      84 1915419 1915416      83 1915422 1915416      83
 1915422 1915419      84 1915428 1915425      83 1915431 1915425      83 1915431
 1915428      84 1915437 1915434      83 1915440 1915434      83 1915440 1915437
      84 1915446 1915443      83 1915449 1915443      83 1915449 1915446      84
 1915455 1915452      83 1915458 1915452      83 1915458 1915455      84 1915464
 1915461      83 1915467 1915461      83 1915467 1915464      84 1915473 1915470
      83 1915476 1915470      83 1915476 1915473      84 1915482 1915479      83
 1915485 1915479      83 1915485 1915482      84 1915491 1915488      83 1915494
 1915488      83 1915494 1915491      84 1915500 1915497      83 1915503 1915497
      83 1915503 1915500      84 1915509 1915506      83 1915512 1915506      83
 1915512 1915509      84 1915518 1915515      83 1915521 1915515      83 1915521
 1915518      84 1915527 1915524      83 1915530 1915524      83 1915530 1915527
      84 1915536 1915533      83 1915539 1915533      83 1915539 1915536      84
 1915545 1915542      83 1915548 1915542      83 1915548 1915545      84 1915554
 1915551      83 1915557 1915551      83 1915557 1915554      84 1915563 1915560
      83 1915566 1915560      83 1915566 1915563      84 1915572 1915569      83
 1915575 1915569      83 1915575 1915572      84 1915581 1915578      83 1915584
 1915578      83 1915584 1915581      84 1915590 1915587      83 1915593 1915587
      83 1915593 1915590      84 1915599 1915596      83 1915602 1915596      83
 1915602 1915599      84 1915608 1915605      83 1915611 1915605      83 1915611
 1915608      84 1915617 1915614      83 1915620 1915614      83 1915620 1915617
      84 1915626 1915623      83 1915629 1915623      83 1915629 1915626      84
 1915635 1915632      83 1915638 1915632      83 1915638 1915635      84 1915644
 1915641      83 1915647 1915641      83 1915647 1915644      84 1915653 1915650
      83 1915656 1915650      83 1915656 1915653      84 1915662 1915659      83
 1915665 1915659      83 1915665 1915662      84 1915671 1915668      83 1915674
 1915668      83 1915674 1915671      84 1915680 1915677      83 1915683 1915677
      83 1915683 1915680      84 1915689 1915686      83 1915692 1915686      83
 1915692 1915689      84 1915698 1915695      83 1915701 1915695      83 1915701
 1915698      84 1915707 1915704      83 1915710 1915704      83 1915710 1915707
      84 1915716 1915713      83 1915719 1915713      83 1915719 1915716      84
 1915725 1915722      83 1915728 1915722      83 1915728 1915725      84 1915734
 1915731      83 1915737 1915731      83 1915737 1915734      84 1915743 1915740
      83 1915746 1915740      83 1915746 1915743      84 1915752 1915749      83
 1915755 1915749      83 1915755 1915752      84 1915761 1915758      83 1915764
 1915758      83 1915764 1915761      84 1915770 1915767      83 1915773 1915767
      83 1915773 1915770      84 1915779 1915776      83 1915782 1915776      83
 1915782 1915779      84 1915788 1915785      83 1915791 1915785      83 1915791
 1915788      84 1915797 1915794      83 1915800 1915794      83 1915800 1915797
      84 1915806 1915803      83 1915809 1915803      83 1915809 1915806      84
 1915815 1915812      83 1915818 1915812      83 1915818 1915815      84 1915824
 1915821      83 1915827 1915821      83 1915827 1915824      84 1915833 1915830
      83 1915836 1915830      83 1915836 1915833      84 1915842 1915839      83
 1915845 1915839      83 1915845 1915842      84 1915851 1915848      83 1915854
 1915848      83 1915854 1915851      84 1915860 1915857      83 1915863 1915857
      83 1915863 1915860      84 1915869 1915866      83 1915872 1915866      83
 1915872 1915869      84 1915878 1915875      83 1915881 1915875      83 1915881
 1915878      84 1915887 1915884      83 1915890 1915884      83 1915890 1915887
      84 1915896 1915893      83 1915899 1915893      83 1915899 1915896      84
 1915905 1915902      83 1915908 1915902      83 1915908 1915905      84 1915914
 1915911      83 1915917 1915911      83 1915917 1915914      84 1915923 1915920
      83 1915926 1915920      83 1915926 1915923      84 1915932 1915929      83
 1915935 1915929      83 1915935 1915932      84 1915941 1915938      83 1915944
 1915938      83 1915944 1915941      84 1915950 1915947      83 1915953 1915947
      83 1915953 1915950      84 1915959 1915956      83 1915962 1915956      83
 1915962 1915959      84 1915968 1915965      83 1915971 1915965      83 1915971
 1915968      84 1915977 1915974      83 1915980 1915974      83 1915980 1915977
      84 1915986 1915983      83 1915989 1915983      83 1915989 1915986      84
 1915995 1915992      83 1915998 1915992      83 1915998 1915995      84 1916004
 1916001      83 1916007 1916001      83 1916007 1916004      84 1916013 1916010
      83 1916016 1916010      83 1916016 1916013      84 1916022 1916019      83
 1916025 1916019      83 1916025 1916022      84 1916031 1916028      83 1916034
 1916028      83 1916034 1916031      84 1916040 1916037      83 1916043 1916037
      83 1916043 1916040      84 1916049 1916046      83 1916052 1916046      83
 1916052 1916049      84 1916058 1916055      83 1916061 1916055      83 1916061
 1916058      84 1916067 1916064      83 1916070 1916064      83 1916070 1916067
      84 1916076 1916073      83 1916079 1916073      83 1916079 1916076      84
 1916085 1916082      83 1916088 1916082      83 1916088 1916085      84 1916094
 1916091      83 1916097 1916091      83 1916097 1916094      84 1916103 1916100
      83 1916106 1916100      83 1916106 1916103      84 1916112 1916109      83
 1916115 1916109      83 1916115 1916112      84 1916121 1916118      83 1916124
 1916118      83 1916124 1916121      84 1916130 1916127      83 1916133 1916127
      83 1916133 1916130      84 1916139 1916136      83 1916142 1916136      83
 1916142 1916139      84 1916148 1916145      83 1916151 1916145      83 1916151
 1916148      84 1916157 1916154      83 1916160 1916154      83 1916160 1916157
      84 1916166 1916163      83 1916169 1916163      83 1916169 1916166      84
 1916175 1916172      83 1916178 1916172      83 1916178 1916175      84 1916184
 1916181      83 1916187 1916181      83 1916187 1916184      84 1916193 1916190
      83 1916196 1916190      83 1916196 1916193      84 1916202 1916199      83
 1916205 1916199      83 1916205 1916202      84 1916211 1916208      83 1916214
 1916208      83 1916214 1916211      84 1916220 1916217      83 1916223 1916217
      83 1916223 1916220      84 1916229 1916226      83 1916232 1916226      83
 1916232 1916229      84 1916238 1916235      83 1916241 1916235      83 1916241
 1916238      84 1916247 1916244      83 1916250 1916244      83 1916250 1916247
      84 1916256 1916253      83 1916259 1916253      83 1916259 1916256      84
 1916265 1916262      83 1916268 1916262      83 1916268 1916265      84 1916274
 1916271      83 1916277 1916271      83 1916277 1916274      84 1916283 1916280
      83 1916286 1916280      83 1916286 1916283      84 1916292 1916289      83
 1916295 1916289      83 1916295 1916292      84 1916301 1916298      83 1916304
 1916298      83 1916304 1916301      84 1916310 1916307      83 1916313 1916307
      83 1916313 1916310      84 1916319 1916316      83 1916322 1916316      83
 1916322 1916319      84 1916328 1916325      83 1916331 1916325      83 1916331
 1916328      84 1916337 1916334      83 1916340 1916334      83 1916340 1916337
      84 1916346 1916343      83 1916349 1916343      83 1916349 1916346      84
 1916355 1916352      83 1916358 1916352      83 1916358 1916355      84 1916364
 1916361      83 1916367 1916361      83 1916367 1916364      84 1916373 1916370
      83 1916376 1916370      83 1916376 1916373      84 1916382 1916379      83
 1916385 1916379      83 1916385 1916382      84 1916391 1916388      83 1916394
 1916388      83 1916394 1916391      84 1916400 1916397      83 1916403 1916397
      83 1916403 1916400      84 1916409 1916406      83 1916412 1916406      83
 1916412 1916409      84 1916418 1916415      83 1916421 1916415      83 1916421
 1916418      84 1916427 1916424      83 1916430 1916424      83 1916430 1916427
      84 1916436 1916433      83 1916439 1916433      83 1916439 1916436      84
 1916445 1916442      83 1916448 1916442      83 1916448 1916445      84 1916454
 1916451      83 1916457 1916451      83 1916457 1916454      84 1916463 1916460
      83 1916466 1916460      83 1916466 1916463      84 1916472 1916469      83
 1916475 1916469      83 1916475 1916472      84 1916481 1916478      83 1916484
 1916478      83 1916484 1916481      84 1916490 1916487      83 1916493 1916487
      83 1916493 1916490      84 1916499 1916496      83 1916502 1916496      83
 1916502 1916499      84 1916508 1916505      83 1916511 1916505      83 1916511
 1916508      84 1916517 1916514      83 1916520 1916514      83 1916520 1916517
      84 1916526 1916523      83 1916529 1916523      83 1916529 1916526      84
 1916535 1916532      83 1916538 1916532      83 1916538 1916535      84 1916544
 1916541      83 1916547 1916541      83 1916547 1916544      84 1916553 1916550
      83 1916556 1916550      83 1916556 1916553      84 1916562 1916559      83
 1916565 1916559      83 1916565 1916562      84 1916571 1916568      83 1916574
 1916568      83 1916574 1916571      84 1916580 1916577      83 1916583 1916577
      83 1916583 1916580      84 1916589 1916586      83 1916592 1916586      83
 1916592 1916589      84 1916598 1916595      83 1916601 1916595      83 1916601
 1916598      84 1916607 1916604      83 1916610 1916604      83 1916610 1916607
      84 1916616 1916613      83 1916619 1916613      83 1916619 1916616      84
 1916625 1916622      83 1916628 1916622      83 1916628 1916625      84 1916634
 1916631      83 1916637 1916631      83 1916637 1916634      84 1916643 1916640
      83 1916646 1916640      83 1916646 1916643      84 1916652 1916649      83
 1916655 1916649      83 1916655 1916652      84 1916661 1916658      83 1916664
 1916658      83 1916664 1916661      84 1916670 1916667      83 1916673 1916667
      83 1916673 1916670      84 1916679 1916676      83 1916682 1916676      83
 1916682 1916679      84 1916688 1916685      83 1916691 1916685      83 1916691
 1916688      84 1916697 1916694      83 1916700 1916694      83 1916700 1916697
      84 1916706 1916703      83 1916709 1916703      83 1916709 1916706      84
 1916715 1916712      83 1916718 1916712      83 1916718 1916715      84 1916724
 1916721      83 1916727 1916721      83 1916727 1916724      84 1916733 1916730
      83 1916736 1916730      83 1916736 1916733      84 1916742 1916739      83
 1916745 1916739      83 1916745 1916742      84 1916751 1916748      83 1916754
 1916748      83 1916754 1916751      84 1916760 1916757      83 1916763 1916757
      83 1916763 1916760      84 1916769 1916766      83 1916772 1916766      83
 1916772 1916769      84 1916778 1916775      83 1916781 1916775      83 1916781
 1916778      84 1916787 1916784      83 1916790 1916784      83 1916790 1916787
      84 1916796 1916793      83 1916799 1916793      83 1916799 1916796      84
 1916805 1916802      83 1916808 1916802      83 1916808 1916805      84 1916814
 1916811      83 1916817 1916811      83 1916817 1916814      84 1916823 1916820
      83 1916826 1916820      83 1916826 1916823      84 1916832 1916829      83
 1916835 1916829      83 1916835 1916832      84 1916841 1916838      83 1916844
 1916838      83 1916844 1916841      84 1916850 1916847      83 1916853 1916847
      83 1916853 1916850      84 1916859 1916856      83 1916862 1916856      83
 1916862 1916859      84 1916868 1916865      83 1916871 1916865      83 1916871
 1916868      84 1916877 1916874      83 1916880 1916874      83 1916880 1916877
      84 1916886 1916883      83 1916889 1916883      83 1916889 1916886      84
 1916895 1916892      83 1916898 1916892      83 1916898 1916895      84 1916904
 1916901      83 1916907 1916901      83 1916907 1916904      84 1916913 1916910
      83 1916916 1916910      83 1916916 1916913      84 1916922 1916919      83
 1916925 1916919      83 1916925 1916922      84 1916931 1916928      83 1916934
 1916928      83 1916934 1916931      84 1916940 1916937      83 1916943 1916937
      83 1916943 1916940      84 1916949 1916946      83 1916952 1916946      83
 1916952 1916949      84 1916958 1916955      83 1916961 1916955      83 1916961
 1916958      84 1916967 1916964      83 1916970 1916964      83 1916970 1916967
      84 1916976 1916973      83 1916979 1916973      83 1916979 1916976      84
 1916985 1916982      83 1916988 1916982      83 1916988 1916985      84 1916994
 1916991      83 1916997 1916991      83 1916997 1916994      84 1917003 1917000
      83 1917006 1917000      83 1917006 1917003      84 1917012 1917009      83
 1917015 1917009      83 1917015 1917012      84 1917021 1917018      83 1917024
 1917018      83 1917024 1917021      84 1917030 1917027      83 1917033 1917027
      83 1917033 1917030      84 1917039 1917036      83 1917042 1917036      83
 1917042 1917039      84 1917048 1917045      83 1917051 1917045      83 1917051
 1917048      84 1917057 1917054      83 1917060 1917054      83 1917060 1917057
      84 1917066 1917063      83 1917069 1917063      83 1917069 1917066      84
 1917075 1917072      83 1917078 1917072      83 1917078 1917075      84 1917084
 1917081      83 1917087 1917081      83 1917087 1917084      84 1917093 1917090
      83 1917096 1917090      83 1917096 1917093      84 1917102 1917099      83
 1917105 1917099      83 1917105 1917102      84 1917111 1917108      83 1917114
 1917108      83 1917114 1917111      84 1917120 1917117      83 1917123 1917117
      83 1917123 1917120      84 1917129 1917126      83 1917132 1917126      83
 1917132 1917129      84 1917138 1917135      83 1917141 1917135      83 1917141
 1917138      84 1917147 1917144      83 1917150 1917144      83 1917150 1917147
      84 1917156 1917153      83 1917159 1917153      83 1917159 1917156      84
 1917165 1917162      83 1917168 1917162      83 1917168 1917165      84 1917174
 1917171      83 1917177 1917171      83 1917177 1917174      84 1917183 1917180
      83 1917186 1917180      83 1917186 1917183      84 1917192 1917189      83
 1917195 1917189      83 1917195 1917192      84 1917201 1917198      83 1917204
 1917198      83 1917204 1917201      84 1917210 1917207      83 1917213 1917207
      83 1917213 1917210      84 1917219 1917216      83 1917222 1917216      83
 1917222 1917219      84 1917228 1917225      83 1917231 1917225      83 1917231
 1917228      84 1917237 1917234      83 1917240 1917234      83 1917240 1917237
      84 1917246 1917243      83 1917249 1917243      83 1917249 1917246      84
 1917255 1917252      83 1917258 1917252      83 1917258 1917255      84 1917264
 1917261      83 1917267 1917261      83 1917267 1917264      84 1917273 1917270
      83 1917276 1917270      83 1917276 1917273      84 1917282 1917279      83
 1917285 1917279      83 1917285 1917282      84 1917291 1917288      83 1917294
 1917288      83 1917294 1917291      84 1917300 1917297      83 1917303 1917297
      83 1917303 1917300      84 1917309 1917306      83 1917312 1917306      83
 1917312 1917309      84 1917318 1917315      83 1917321 1917315      83 1917321
 1917318      84 1917327 1917324      83 1917330 1917324      83 1917330 1917327
      84 1917336 1917333      83 1917339 1917333      83 1917339 1917336      84
 1917345 1917342      83 1917348 1917342      83 1917348 1917345      84 1917354
 1917351      83 1917357 1917351      83 1917357 1917354      84 1917363 1917360
      83 1917366 1917360      83 1917366 1917363      84 1917372 1917369      83
 1917375 1917369      83 1917375 1917372      84 1917381 1917378      83 1917384
 1917378      83 1917384 1917381      84 1917390 1917387      83 1917393 1917387
      83 1917393 1917390      84 1917399 1917396      83 1917402 1917396      83
 1917402 1917399      84 1917408 1917405      83 1917411 1917405      83 1917411
 1917408      84 1917417 1917414      83 1917420 1917414      83 1917420 1917417
      84 1917426 1917423      83 1917429 1917423      83 1917429 1917426      84
 1917435 1917432      83 1917438 1917432      83 1917438 1917435      84 1917444
 1917441      83 1917447 1917441      83 1917447 1917444      84 1917453 1917450
      83 1917456 1917450      83 1917456 1917453      84 1917462 1917459      83
 1917465 1917459      83 1917465 1917462      84 1917471 1917468      83 1917474
 1917468      83 1917474 1917471      84 1917480 1917477      83 1917483 1917477
      83 1917483 1917480      84 1917489 1917486      83 1917492 1917486      83
 1917492 1917489      84 1917498 1917495      83 1917501 1917495      83 1917501
 1917498      84 1917507 1917504      83 1917510 1917504      83 1917510 1917507
      84 1917516 1917513      83 1917519 1917513      83 1917519 1917516      84
 1917525 1917522      83 1917528 1917522      83 1917528 1917525      84 1917534
 1917531      83 1917537 1917531      83 1917537 1917534      84 1917543 1917540
      83 1917546 1917540      83 1917546 1917543      84 1917552 1917549      83
 1917555 1917549      83 1917555 1917552      84 1917561 1917558      83 1917564
 1917558      83 1917564 1917561      84 1917570 1917567      83 1917573 1917567
      83 1917573 1917570      84 1917579 1917576      83 1917582 1917576      83
 1917582 1917579      84 1917588 1917585      83 1917591 1917585      83 1917591
 1917588      84 1917597 1917594      83 1917600 1917594      83 1917600 1917597
      84 1917606 1917603      83 1917609 1917603      83 1917609 1917606      84
 1917615 1917612      83 1917618 1917612      83 1917618 1917615      84 1917624
 1917621      83 1917627 1917621      83 1917627 1917624      84 1917633 1917630
      83 1917636 1917630      83 1917636 1917633      84 1917642 1917639      83
 1917645 1917639      83 1917645 1917642      84 1917651 1917648      83 1917654
 1917648      83 1917654 1917651      84 1917660 1917657      83 1917663 1917657
      83 1917663 1917660      84 1917669 1917666      83 1917672 1917666      83
 1917672 1917669      84 1917678 1917675      83 1917681 1917675      83 1917681
 1917678      84 1917687 1917684      83 1917690 1917684      83 1917690 1917687
      84 1917696 1917693      83 1917699 1917693      83 1917699 1917696      84
 1917705 1917702      83 1917708 1917702      83 1917708 1917705      84 1917714
 1917711      83 1917717 1917711      83 1917717 1917714      84 1917723 1917720
      83 1917726 1917720      83 1917726 1917723      84 1917732 1917729      83
 1917735 1917729      83 1917735 1917732      84 1917741 1917738      83 1917744
 1917738      83 1917744 1917741      84 1917750 1917747      83 1917753 1917747
      83 1917753 1917750      84 1917759 1917756      83 1917762 1917756      83
 1917762 1917759      84 1917768 1917765      83 1917771 1917765      83 1917771
 1917768      84 1917777 1917774      83 1917780 1917774      83 1917780 1917777
      84 1917786 1917783      83 1917789 1917783      83 1917789 1917786      84
 1917795 1917792      83 1917798 1917792      83 1917798 1917795      84 1917804
 1917801      83 1917807 1917801      83 1917807 1917804      84 1917813 1917810
      83 1917816 1917810      83 1917816 1917813      84 1917822 1917819      83
 1917825 1917819      83 1917825 1917822      84 1917831 1917828      83 1917834
 1917828      83 1917834 1917831      84 1917840 1917837      83 1917843 1917837
      83 1917843 1917840      84 1917849 1917846      83 1917852 1917846      83
 1917852 1917849      84 1917858 1917855      83 1917861 1917855      83 1917861
 1917858      84 1917867 1917864      83 1917870 1917864      83 1917870 1917867
      84 1917876 1917873      83 1917879 1917873      83 1917879 1917876      84
 1917885 1917882      83 1917888 1917882      83 1917888 1917885      84 1917894
 1917891      83 1917897 1917891      83 1917897 1917894      84 1917903 1917900
      83 1917906 1917900      83 1917906 1917903      84 1917912 1917909      83
 1917915 1917909      83 1917915 1917912      84 1917921 1917918      83 1917924
 1917918      83 1917924 1917921      84 1917930 1917927      83 1917933 1917927
      83 1917933 1917930      84 1917939 1917936      83 1917942 1917936      83
 1917942 1917939      84 1917948 1917945      83 1917951 1917945      83 1917951
 1917948      84 1917957 1917954      83 1917960 1917954      83 1917960 1917957
      84 1917966 1917963      83 1917969 1917963      83 1917969 1917966      84
 1917975 1917972      83 1917978 1917972      83 1917978 1917975      84 1917984
 1917981      83 1917987 1917981      83 1917987 1917984      84 1917993 1917990
      83 1917996 1917990      83 1917996 1917993      84 1918002 1917999      83
 1918005 1917999      83 1918005 1918002      84 1918011 1918008      83 1918014
 1918008      83 1918014 1918011      84 1918020 1918017      83 1918023 1918017
      83 1918023 1918020      84 1918029 1918026      83 1918032 1918026      83
 1918032 1918029      84 1918038 1918035      83 1918041 1918035      83 1918041
 1918038      84 1918047 1918044      83 1918050 1918044      83 1918050 1918047
      84 1918056 1918053      83 1918059 1918053      83 1918059 1918056      84
 1918065 1918062      83 1918068 1918062      83 1918068 1918065      84 1918074
 1918071      83 1918077 1918071      83 1918077 1918074      84 1918083 1918080
      83 1918086 1918080      83 1918086 1918083      84 1918092 1918089      83
 1918095 1918089      83 1918095 1918092      84 1918101 1918098      83 1918104
 1918098      83 1918104 1918101      84 1918110 1918107      83 1918113 1918107
      83 1918113 1918110      84 1918119 1918116      83 1918122 1918116      83
 1918122 1918119      84 1918128 1918125      83 1918131 1918125      83 1918131
 1918128      84 1918137 1918134      83 1918140 1918134      83 1918140 1918137
      84 1918146 1918143      83 1918149 1918143      83 1918149 1918146      84
 1918155 1918152      83 1918158 1918152      83 1918158 1918155      84 1918164
 1918161      83 1918167 1918161      83 1918167 1918164      84 1918173 1918170
      83 1918176 1918170      83 1918176 1918173      84 1918182 1918179      83
 1918185 1918179      83 1918185 1918182      84 1918191 1918188      83 1918194
 1918188      83 1918194 1918191      84 1918200 1918197      83 1918203 1918197
      83 1918203 1918200      84 1918209 1918206      83 1918212 1918206      83
 1918212 1918209      84 1918218 1918215      83 1918221 1918215      83 1918221
 1918218      84 1918227 1918224      83 1918230 1918224      83 1918230 1918227
      84 1918236 1918233      83 1918239 1918233      83 1918239 1918236      84
 1918245 1918242      83 1918248 1918242      83 1918248 1918245      84 1918254
 1918251      83 1918257 1918251      83 1918257 1918254      84 1918263 1918260
      83 1918266 1918260      83 1918266 1918263      84 1918272 1918269      83
 1918275 1918269      83 1918275 1918272      84 1918281 1918278      83 1918284
 1918278      83 1918284 1918281      84 1918290 1918287      83 1918293 1918287
      83 1918293 1918290      84 1918299 1918296      83 1918302 1918296      83
 1918302 1918299      84 1918308 1918305      83 1918311 1918305      83 1918311
 1918308      84 1918317 1918314      83 1918320 1918314      83 1918320 1918317
      84 1918326 1918323      83 1918329 1918323      83 1918329 1918326      84
 1918335 1918332      83 1918338 1918332      83 1918338 1918335      84 1918344
 1918341      83 1918347 1918341      83 1918347 1918344      84 1918353 1918350
      83 1918356 1918350      83 1918356 1918353      84 1918362 1918359      83
 1918365 1918359      83 1918365 1918362      84 1918371 1918368      83 1918374
 1918368      83 1918374 1918371      84 1918380 1918377      83 1918383 1918377
      83 1918383 1918380      84 1918389 1918386      83 1918392 1918386      83
 1918392 1918389      84 1918398 1918395      83 1918401 1918395      83 1918401
 1918398      84 1918407 1918404      83 1918410 1918404      83 1918410 1918407
      84 1918416 1918413      83 1918419 1918413      83 1918419 1918416      84
 1918425 1918422      83 1918428 1918422      83 1918428 1918425      84 1918434
 1918431      83 1918437 1918431      83 1918437 1918434      84 1918443 1918440
      83 1918446 1918440      83 1918446 1918443      84 1918452 1918449      83
 1918455 1918449      83 1918455 1918452      84 1918461 1918458      83 1918464
 1918458      83 1918464 1918461      84 1918470 1918467      83 1918473 1918467
      83 1918473 1918470      84 1918479 1918476      83 1918482 1918476      83
 1918482 1918479      84 1918488 1918485      83 1918491 1918485      83 1918491
 1918488      84 1918497 1918494      83 1918500 1918494      83 1918500 1918497
      84 1918506 1918503      83 1918509 1918503      83 1918509 1918506      84
 1918515 1918512      83 1918518 1918512      83 1918518 1918515      84 1918524
 1918521      83 1918527 1918521      83 1918527 1918524      84 1918533 1918530
      83 1918536 1918530      83 1918536 1918533      84 1918542 1918539      83
 1918545 1918539      83 1918545 1918542      84 1918551 1918548      83 1918554
 1918548      83 1918554 1918551      84 1918560 1918557      83 1918563 1918557
      83 1918563 1918560      84 1918569 1918566      83 1918572 1918566      83
 1918572 1918569      84 1918578 1918575      83 1918581 1918575      83 1918581
 1918578      84 1918587 1918584      83 1918590 1918584      83 1918590 1918587
      84 1918596 1918593      83 1918599 1918593      83 1918599 1918596      84
 1918605 1918602      83 1918608 1918602      83 1918608 1918605      84 1918614
 1918611      83 1918617 1918611      83 1918617 1918614      84 1918623 1918620
      83 1918626 1918620      83 1918626 1918623      84 1918632 1918629      83
 1918635 1918629      83 1918635 1918632      84 1918641 1918638      83 1918644
 1918638      83 1918644 1918641      84 1918650 1918647      83 1918653 1918647
      83 1918653 1918650      84 1918659 1918656      83 1918662 1918656      83
 1918662 1918659      84 1918668 1918665      83 1918671 1918665      83 1918671
 1918668      84 1918677 1918674      83 1918680 1918674      83 1918680 1918677
      84 1918686 1918683      83 1918689 1918683      83 1918689 1918686      84
 1918695 1918692      83 1918698 1918692      83 1918698 1918695      84 1918704
 1918701      83 1918707 1918701      83 1918707 1918704      84 1918713 1918710
      83 1918716 1918710      83 1918716 1918713      84 1918722 1918719      83
 1918725 1918719      83 1918725 1918722      84 1918731 1918728      83 1918734
 1918728      83 1918734 1918731      84 1918740 1918737      83 1918743 1918737
      83 1918743 1918740      84 1918749 1918746      83 1918752 1918746      83
 1918752 1918749      84 1918758 1918755      83 1918761 1918755      83 1918761
 1918758      84 1918767 1918764      83 1918770 1918764      83 1918770 1918767
      84 1918776 1918773      83 1918779 1918773      83 1918779 1918776      84
 1918785 1918782      83 1918788 1918782      83 1918788 1918785      84 1918794
 1918791      83 1918797 1918791      83 1918797 1918794      84 1918803 1918800
      83 1918806 1918800      83 1918806 1918803      84 1918812 1918809      83
 1918815 1918809      83 1918815 1918812      84 1918821 1918818      83 1918824
 1918818      83 1918824 1918821      84 1918830 1918827      83 1918833 1918827
      83 1918833 1918830      84 1918839 1918836      83 1918842 1918836      83
 1918842 1918839      84 1918848 1918845      83 1918851 1918845      83 1918851
 1918848      84 1918857 1918854      83 1918860 1918854      83 1918860 1918857
      84 1918866 1918863      83 1918869 1918863      83 1918869 1918866      84
 1918875 1918872      83 1918878 1918872      83 1918878 1918875      84 1918884
 1918881      83 1918887 1918881      83 1918887 1918884      84 1918893 1918890
      83 1918896 1918890      83 1918896 1918893      84 1918902 1918899      83
 1918905 1918899      83 1918905 1918902      84 1918911 1918908      83 1918914
 1918908      83 1918914 1918911      84 1918920 1918917      83 1918923 1918917
      83 1918923 1918920      84 1918929 1918926      83 1918932 1918926      83
 1918932 1918929      84 1918938 1918935      83 1918941 1918935      83 1918941
 1918938      84 1918947 1918944      83 1918950 1918944      83 1918950 1918947
      84 1918956 1918953      83 1918959 1918953      83 1918959 1918956      84
 1918965 1918962      83 1918968 1918962      83 1918968 1918965      84 1918974
 1918971      83 1918977 1918971      83 1918977 1918974      84 1918983 1918980
      83 1918986 1918980      83 1918986 1918983      84 1918992 1918989      83
 1918995 1918989      83 1918995 1918992      84 1919001 1918998      83 1919004
 1918998      83 1919004 1919001      84 1919010 1919007      83 1919013 1919007
      83 1919013 1919010      84 1919019 1919016      83 1919022 1919016      83
 1919022 1919019      84 1919028 1919025      83 1919031 1919025      83 1919031
 1919028      84 1919037 1919034      83 1919040 1919034      83 1919040 1919037
      84 1919046 1919043      83 1919049 1919043      83 1919049 1919046      84
 1919055 1919052      83 1919058 1919052      83 1919058 1919055      84 1919064
 1919061      83 1919067 1919061      83 1919067 1919064      84 1919073 1919070
      83 1919076 1919070      83 1919076 1919073      84 1919082 1919079      83
 1919085 1919079      83 1919085 1919082      84 1919091 1919088      83 1919094
 1919088      83 1919094 1919091      84 1919100 1919097      83 1919103 1919097
      83 1919103 1919100      84 1919109 1919106      83 1919112 1919106      83
 1919112 1919109      84 1919118 1919115      83 1919121 1919115      83 1919121
 1919118      84 1919127 1919124      83 1919130 1919124      83 1919130 1919127
      84 1919136 1919133      83 1919139 1919133      83 1919139 1919136      84
 1919145 1919142      83 1919148 1919142      83 1919148 1919145      84 1919154
 1919151      83 1919157 1919151      83 1919157 1919154      84 1919163 1919160
      83 1919166 1919160      83 1919166 1919163      84 1919172 1919169      83
 1919175 1919169      83 1919175 1919172      84 1919181 1919178      83 1919184
 1919178      83 1919184 1919181      84 1919190 1919187      83 1919193 1919187
      83 1919193 1919190      84 1919199 1919196      83 1919202 1919196      83
 1919202 1919199      84 1919208 1919205      83 1919211 1919205      83 1919211
 1919208      84 1919217 1919214      83 1919220 1919214      83 1919220 1919217
      84 1919226 1919223      83 1919229 1919223      83 1919229 1919226      84
 1919235 1919232      83 1919238 1919232      83 1919238 1919235      84 1919244
 1919241      83 1919247 1919241      83 1919247 1919244      84 1919253 1919250
      83 1919256 1919250      83 1919256 1919253      84 1919262 1919259      83
 1919265 1919259      83 1919265 1919262      84 1919271 1919268      83 1919274
 1919268      83 1919274 1919271      84 1919280 1919277      83 1919283 1919277
      83 1919283 1919280      84 1919289 1919286      83 1919292 1919286      83
 1919292 1919289      84 1919298 1919295      83 1919301 1919295      83 1919301
 1919298      84 1919307 1919304      83 1919310 1919304      83 1919310 1919307
      84 1919316 1919313      83 1919319 1919313      83 1919319 1919316      84
 1919325 1919322      83 1919328 1919322      83 1919328 1919325      84 1919334
 1919331      83 1919337 1919331      83 1919337 1919334      84 1919343 1919340
      83 1919346 1919340      83 1919346 1919343      84 1919352 1919349      83
 1919355 1919349      83 1919355 1919352      84 1919361 1919358      83 1919364
 1919358      83 1919364 1919361      84 1919370 1919367      83 1919373 1919367
      83 1919373 1919370      84 1919379 1919376      83 1919382 1919376      83
 1919382 1919379      84 1919388 1919385      83 1919391 1919385      83 1919391
 1919388      84 1919397 1919394      83 1919400 1919394      83 1919400 1919397
      84 1919406 1919403      83 1919409 1919403      83 1919409 1919406      84
 1919415 1919412      83 1919418 1919412      83 1919418 1919415      84 1919424
 1919421      83 1919427 1919421      83 1919427 1919424      84 1919433 1919430
      83 1919436 1919430      83 1919436 1919433      84 1919442 1919439      83
 1919445 1919439      83 1919445 1919442      84 1919451 1919448      83 1919454
 1919448      83 1919454 1919451      84 1919460 1919457      83 1919463 1919457
      83 1919463 1919460      84 1919469 1919466      83 1919472 1919466      83
 1919472 1919469      84 1919478 1919475      83 1919481 1919475      83 1919481
 1919478      84 1919487 1919484      83 1919490 1919484      83 1919490 1919487
      84 1919496 1919493      83 1919499 1919493      83 1919499 1919496      84
 1919505 1919502      83 1919508 1919502      83 1919508 1919505      84 1919514
 1919511      83 1919517 1919511      83 1919517 1919514      84 1919523 1919520
      83 1919526 1919520      83 1919526 1919523      84 1919532 1919529      83
 1919535 1919529      83 1919535 1919532      84 1919541 1919538      83 1919544
 1919538      83 1919544 1919541      84 1919550 1919547      83 1919553 1919547
      83 1919553 1919550      84 1919559 1919556      83 1919562 1919556      83
 1919562 1919559      84 1919568 1919565      83 1919571 1919565      83 1919571
 1919568      84 1919577 1919574      83 1919580 1919574      83 1919580 1919577
      84 1919586 1919583      83 1919589 1919583      83 1919589 1919586      84
 1919595 1919592      83 1919598 1919592      83 1919598 1919595      84 1919604
 1919601      83 1919607 1919601      83 1919607 1919604      84 1919613 1919610
      83 1919616 1919610      83 1919616 1919613      84 1919622 1919619      83
 1919625 1919619      83 1919625 1919622      84 1919631 1919628      83 1919634
 1919628      83 1919634 1919631      84 1919640 1919637      83 1919643 1919637
      83 1919643 1919640      84 1919649 1919646      83 1919652 1919646      83
 1919652 1919649      84 1919658 1919655      83 1919661 1919655      83 1919661
 1919658      84 1919667 1919664      83 1919670 1919664      83 1919670 1919667
      84 1919676 1919673      83 1919679 1919673      83 1919679 1919676      84
 1919685 1919682      83 1919688 1919682      83 1919688 1919685      84 1919694
 1919691      83 1919697 1919691      83 1919697 1919694      84 1919703 1919700
      83 1919706 1919700      83 1919706 1919703      84 1919712 1919709      83
 1919715 1919709      83 1919715 1919712      84 1919721 1919718      83 1919724
 1919718      83 1919724 1919721      84 1919730 1919727      83 1919733 1919727
      83 1919733 1919730      84 1919739 1919736      83 1919742 1919736      83
 1919742 1919739      84 1919748 1919745      83 1919751 1919745      83 1919751
 1919748      84 1919757 1919754      83 1919760 1919754      83 1919760 1919757
      84 1919766 1919763      83 1919769 1919763      83 1919769 1919766      84
 1919775 1919772      83 1919778 1919772      83 1919778 1919775      84 1919784
 1919781      83 1919787 1919781      83 1919787 1919784      84 1919793 1919790
      83 1919796 1919790      83 1919796 1919793      84 1919802 1919799      83
 1919805 1919799      83 1919805 1919802      84 1919811 1919808      83 1919814
 1919808      83 1919814 1919811      84 1919820 1919817      83 1919823 1919817
      83 1919823 1919820      84 1919829 1919826      83 1919832 1919826      83
 1919832 1919829      84 1919838 1919835      83 1919841 1919835      83 1919841
 1919838      84 1919847 1919844      83 1919850 1919844      83 1919850 1919847
      84 1919856 1919853      83 1919859 1919853      83 1919859 1919856      84
 1919865 1919862      83 1919868 1919862      83 1919868 1919865      84 1919874
 1919871      83 1919877 1919871      83 1919877 1919874      84 1919883 1919880
      83 1919886 1919880      83 1919886 1919883      84 1919892 1919889      83
 1919895 1919889      83 1919895 1919892      84 1919901 1919898      83 1919904
 1919898      83 1919904 1919901      84 1919910 1919907      83 1919913 1919907
      83 1919913 1919910      84 1919919 1919916      83 1919922 1919916      83
 1919922 1919919      84 1919928 1919925      83 1919931 1919925      83 1919931
 1919928      84 1919937 1919934      83 1919940 1919934      83 1919940 1919937
      84 1919946 1919943      83 1919949 1919943      83 1919949 1919946      84
 1919955 1919952      83 1919958 1919952      83 1919958 1919955      84 1919964
 1919961      83 1919967 1919961      83 1919967 1919964      84 1919973 1919970
      83 1919976 1919970      83 1919976 1919973      84 1919982 1919979      83
 1919985 1919979      83 1919985 1919982      84 1919991 1919988      83 1919994
 1919988      83 1919994 1919991      84 1920000 1919997      83 1920003 1919997
      83 1920003 1920000      84 1920009 1920006      83 1920012 1920006      83
 1920012 1920009      84 1920018 1920015      83 1920021 1920015      83 1920021
 1920018      84 1920027 1920024      83 1920030 1920024      83 1920030 1920027
      84 1920036 1920033      83 1920039 1920033      83 1920039 1920036      84
 1920045 1920042      83 1920048 1920042      83 1920048 1920045      84 1920054
 1920051      83 1920057 1920051      83 1920057 1920054      84 1920063 1920060
      83 1920066 1920060      83 1920066 1920063      84 1920072 1920069      83
 1920075 1920069      83 1920075 1920072      84 1920081 1920078      83 1920084
 1920078      83 1920084 1920081      84 1920090 1920087      83 1920093 1920087
      83 1920093 1920090      84 1920099 1920096      83 1920102 1920096      83
 1920102 1920099      84 1920108 1920105      83 1920111 1920105      83 1920111
 1920108      84 1920117 1920114      83 1920120 1920114      83 1920120 1920117
      84 1920126 1920123      83 1920129 1920123      83 1920129 1920126      84
 1920135 1920132      83 1920138 1920132      83 1920138 1920135      84 1920144
 1920141      83 1920147 1920141      83 1920147 1920144      84 1920153 1920150
      83 1920156 1920150      83 1920156 1920153      84 1920162 1920159      83
 1920165 1920159      83 1920165 1920162      84 1920171 1920168      83 1920174
 1920168      83 1920174 1920171      84 1920180 1920177      83 1920183 1920177
      83 1920183 1920180      84 1920189 1920186      83 1920192 1920186      83
 1920192 1920189      84 1920198 1920195      83 1920201 1920195      83 1920201
 1920198      84 1920207 1920204      83 1920210 1920204      83 1920210 1920207
      84 1920216 1920213      83 1920219 1920213      83 1920219 1920216      84
 1920225 1920222      83 1920228 1920222      83 1920228 1920225      84 1920234
 1920231      83 1920237 1920231      83 1920237 1920234      84 1920243 1920240
      83 1920246 1920240      83 1920246 1920243      84 1920252 1920249      83
 1920255 1920249      83 1920255 1920252      84 1920261 1920258      83 1920264
 1920258      83 1920264 1920261      84 1920270 1920267      83 1920273 1920267
      83 1920273 1920270      84 1920279 1920276      83 1920282 1920276      83
 1920282 1920279      84 1920288 1920285      83 1920291 1920285      83 1920291
 1920288      84 1920297 1920294      83 1920300 1920294      83 1920300 1920297
      84 1920306 1920303      83 1920309 1920303      83 1920309 1920306      84
 1920315 1920312      83 1920318 1920312      83 1920318 1920315      84 1920324
 1920321      83 1920327 1920321      83 1920327 1920324      84 1920333 1920330
      83 1920336 1920330      83 1920336 1920333      84 1920342 1920339      83
 1920345 1920339      83 1920345 1920342      84 1920351 1920348      83 1920354
 1920348      83 1920354 1920351      84 1920360 1920357      83 1920363 1920357
      83 1920363 1920360      84 1920369 1920366      83 1920372 1920366      83
 1920372 1920369      84 1920378 1920375      83 1920381 1920375      83 1920381
 1920378      84 1920387 1920384      83 1920390 1920384      83 1920390 1920387
      84 1920396 1920393      83 1920399 1920393      83 1920399 1920396      84
 1920405 1920402      83 1920408 1920402      83 1920408 1920405      84 1920414
 1920411      83 1920417 1920411      83 1920417 1920414      84 1920423 1920420
      83 1920426 1920420      83 1920426 1920423      84 1920432 1920429      83
 1920435 1920429      83 1920435 1920432      84 1920441 1920438      83 1920444
 1920438      83 1920444 1920441      84 1920450 1920447      83 1920453 1920447
      83 1920453 1920450      84 1920459 1920456      83 1920462 1920456      83
 1920462 1920459      84 1920468 1920465      83 1920471 1920465      83 1920471
 1920468      84 1920477 1920474      83 1920480 1920474      83 1920480 1920477
      84 1920486 1920483      83 1920489 1920483      83 1920489 1920486      84
 1920495 1920492      83 1920498 1920492      83 1920498 1920495      84 1920504
 1920501      83 1920507 1920501      83 1920507 1920504      84 1920513 1920510
      83 1920516 1920510      83 1920516 1920513      84 1920522 1920519      83
 1920525 1920519      83 1920525 1920522      84 1920531 1920528      83 1920534
 1920528      83 1920534 1920531      84 1920540 1920537      83 1920543 1920537
      83 1920543 1920540      84 1920549 1920546      83 1920552 1920546      83
 1920552 1920549      84 1920558 1920555      83 1920561 1920555      83 1920561
 1920558      84 1920567 1920564      83 1920570 1920564      83 1920570 1920567
      84 1920576 1920573      83 1920579 1920573      83 1920579 1920576      84
 1920585 1920582      83 1920588 1920582      83 1920588 1920585      84 1920594
 1920591      83 1920597 1920591      83 1920597 1920594      84 1920603 1920600
      83 1920606 1920600      83 1920606 1920603      84 1920612 1920609      83
 1920615 1920609      83 1920615 1920612      84 1920621 1920618      83 1920624
 1920618      83 1920624 1920621      84 1920630 1920627      83 1920633 1920627
      83 1920633 1920630      84 1920639 1920636      83 1920642 1920636      83
 1920642 1920639      84 1920648 1920645      83 1920651 1920645      83 1920651
 1920648      84 1920657 1920654      83 1920660 1920654      83 1920660 1920657
      84 1920666 1920663      83 1920669 1920663      83 1920669 1920666      84
 1920675 1920672      83 1920678 1920672      83 1920678 1920675      84 1920684
 1920681      83 1920687 1920681      83 1920687 1920684      84 1920693 1920690
      83 1920696 1920690      83 1920696 1920693      84 1920702 1920699      83
 1920705 1920699      83 1920705 1920702      84 1920711 1920708      83 1920714
 1920708      83 1920714 1920711      84 1920720 1920717      83 1920723 1920717
      83 1920723 1920720      84 1920729 1920726      83 1920732 1920726      83
 1920732 1920729      84 1920738 1920735      83 1920741 1920735      83 1920741
 1920738      84 1920747 1920744      83 1920750 1920744      83 1920750 1920747
      84 1920756 1920753      83 1920759 1920753      83 1920759 1920756      84
 1920765 1920762      83 1920768 1920762      83 1920768 1920765      84 1920774
 1920771      83 1920777 1920771      83 1920777 1920774      84 1920783 1920780
      83 1920786 1920780      83 1920786 1920783      84 1920792 1920789      83
 1920795 1920789      83 1920795 1920792      84 1920801 1920798      83 1920804
 1920798      83 1920804 1920801      84 1920810 1920807      83 1920813 1920807
      83 1920813 1920810      84 1920819 1920816      83 1920822 1920816      83
 1920822 1920819      84 1920828 1920825      83 1920831 1920825      83 1920831
 1920828      84 1920837 1920834      83 1920840 1920834      83 1920840 1920837
      84 1920846 1920843      83 1920849 1920843      83 1920849 1920846      84
 1920855 1920852      83 1920858 1920852      83 1920858 1920855      84 1920864
 1920861      83 1920867 1920861      83 1920867 1920864      84 1920873 1920870
      83 1920876 1920870      83 1920876 1920873      84 1920882 1920879      83
 1920885 1920879      83 1920885 1920882      84 1920891 1920888      83 1920894
 1920888      83 1920894 1920891      84 1920900 1920897      83 1920903 1920897
      83 1920903 1920900      84 1920909 1920906      83 1920912 1920906      83
 1920912 1920909      84 1920918 1920915      83 1920921 1920915      83 1920921
 1920918      84 1920927 1920924      83 1920930 1920924      83 1920930 1920927
      84 1920936 1920933      83 1920939 1920933      83 1920939 1920936      84
 1920945 1920942      83 1920948 1920942      83 1920948 1920945      84 1920954
 1920951      83 1920957 1920951      83 1920957 1920954      84 1920963 1920960
      83 1920966 1920960      83 1920966 1920963      84 1920972 1920969      83
 1920975 1920969      83 1920975 1920972      84 1920981 1920978      83 1920984
 1920978      83 1920984 1920981      84 1920990 1920987      83 1920993 1920987
      83 1920993 1920990      84 1920999 1920996      83 1921002 1920996      83
 1921002 1920999      84 1921008 1921005      83 1921011 1921005      83 1921011
 1921008      84 1921017 1921014      83 1921020 1921014      83 1921020 1921017
      84 1921026 1921023      83 1921029 1921023      83 1921029 1921026      84
 1921035 1921032      83 1921038 1921032      83 1921038 1921035      84 1921044
 1921041      83 1921047 1921041      83 1921047 1921044      84 1921053 1921050
      83 1921056 1921050      83 1921056 1921053      84 1921062 1921059      83
 1921065 1921059      83 1921065 1921062      84 1921071 1921068      83 1921074
 1921068      83 1921074 1921071      84 1921080 1921077      83 1921083 1921077
      83 1921083 1921080      84 1921089 1921086      83 1921092 1921086      83
 1921092 1921089      84 1921098 1921095      83 1921101 1921095      83 1921101
 1921098      84 1921107 1921104      83 1921110 1921104      83 1921110 1921107
      84 1921116 1921113      83 1921119 1921113      83 1921119 1921116      84
 1921125 1921122      83 1921128 1921122      83 1921128 1921125      84 1921134
 1921131      83 1921137 1921131      83 1921137 1921134      84 1921143 1921140
      83 1921146 1921140      83 1921146 1921143      84 1921152 1921149      83
 1921155 1921149      83 1921155 1921152      84 1921161 1921158      83 1921164
 1921158      83 1921164 1921161      84 1921170 1921167      83 1921173 1921167
      83 1921173 1921170      84 1921179 1921176      83 1921182 1921176      83
 1921182 1921179      84 1921188 1921185      83 1921191 1921185      83 1921191
 1921188      84 1921197 1921194      83 1921200 1921194      83 1921200 1921197
      84 1921206 1921203      83 1921209 1921203      83 1921209 1921206      84
 1921215 1921212      83 1921218 1921212      83 1921218 1921215      84 1921224
 1921221      83 1921227 1921221      83 1921227 1921224      84 1921233 1921230
      83 1921236 1921230      83 1921236 1921233      84 1921242 1921239      83
 1921245 1921239      83 1921245 1921242      84 1921251 1921248      83 1921254
 1921248      83 1921254 1921251      84 1921260 1921257      83 1921263 1921257
      83 1921263 1921260      84 1921269 1921266      83 1921272 1921266      83
 1921272 1921269      84 1921278 1921275      83 1921281 1921275      83 1921281
 1921278      84 1921287 1921284      83 1921290 1921284      83 1921290 1921287
      84 1921296 1921293      83 1921299 1921293      83 1921299 1921296      84
 1921305 1921302      83 1921308 1921302      83 1921308 1921305      84 1921314
 1921311      83 1921317 1921311      83 1921317 1921314      84 1921323 1921320
      83 1921326 1921320      83 1921326 1921323      84 1921332 1921329      83
 1921335 1921329      83 1921335 1921332      84 1921341 1921338      83 1921344
 1921338      83 1921344 1921341      84 1921350 1921347      83 1921353 1921347
      83 1921353 1921350      84 1921359 1921356      83 1921362 1921356      83
 1921362 1921359      84 1921368 1921365      83 1921371 1921365      83 1921371
 1921368      84 1921377 1921374      83 1921380 1921374      83 1921380 1921377
      84 1921386 1921383      83 1921389 1921383      83 1921389 1921386      84
 1921395 1921392      83 1921398 1921392      83 1921398 1921395      84 1921404
 1921401      83 1921407 1921401      83 1921407 1921404      84 1921413 1921410
      83 1921416 1921410      83 1921416 1921413      84 1921422 1921419      83
 1921425 1921419      83 1921425 1921422      84 1921431 1921428      83 1921434
 1921428      83 1921434 1921431      84 1921440 1921437      83 1921443 1921437
      83 1921443 1921440      84 1921449 1921446      83 1921452 1921446      83
 1921452 1921449      84 1921458 1921455      83 1921461 1921455      83 1921461
 1921458      84 1921467 1921464      83 1921470 1921464      83 1921470 1921467
      84 1921476 1921473      83 1921479 1921473      83 1921479 1921476      84
 1921485 1921482      83 1921488 1921482      83 1921488 1921485      84 1921494
 1921491      83 1921497 1921491      83 1921497 1921494      84 1921503 1921500
      83 1921506 1921500      83 1921506 1921503      84 1921512 1921509      83
 1921515 1921509      83 1921515 1921512      84 1921521 1921518      83 1921524
 1921518      83 1921524 1921521      84 1921530 1921527      83 1921533 1921527
      83 1921533 1921530      84 1921539 1921536      83 1921542 1921536      83
 1921542 1921539      84 1921548 1921545      83 1921551 1921545      83 1921551
 1921548      84 1921557 1921554      83 1921560 1921554      83 1921560 1921557
      84 1921566 1921563      83 1921569 1921563      83 1921569 1921566      84
 1921575 1921572      83 1921578 1921572      83 1921578 1921575      84 1921584
 1921581      83 1921587 1921581      83 1921587 1921584      84 1921593 1921590
      83 1921596 1921590      83 1921596 1921593      84 1921602 1921599      83
 1921605 1921599      83 1921605 1921602      84 1921611 1921608      83 1921614
 1921608      83 1921614 1921611      84 1921620 1921617      83 1921623 1921617
      83 1921623 1921620      84 1921629 1921626      83 1921632 1921626      83
 1921632 1921629      84 1921638 1921635      83 1921641 1921635      83 1921641
 1921638      84 1921647 1921644      83 1921650 1921644      83 1921650 1921647
      84 1921656 1921653      83 1921659 1921653      83 1921659 1921656      84
 1921665 1921662      83 1921668 1921662      83 1921668 1921665      84 1921674
 1921671      83 1921677 1921671      83 1921677 1921674      84 1921683 1921680
      83 1921686 1921680      83 1921686 1921683      84 1921692 1921689      83
 1921695 1921689      83 1921695 1921692      84 1921701 1921698      83 1921704
 1921698      83 1921704 1921701      84 1921710 1921707      83 1921713 1921707
      83 1921713 1921710      84 1921719 1921716      83 1921722 1921716      83
 1921722 1921719      84 1921728 1921725      83 1921731 1921725      83 1921731
 1921728      84 1921737 1921734      83 1921740 1921734      83 1921740 1921737
      84 1921746 1921743      83 1921749 1921743      83 1921749 1921746      84
 1921755 1921752      83 1921758 1921752      83 1921758 1921755      84 1921764
 1921761      83 1921767 1921761      83 1921767 1921764      84 1921773 1921770
      83 1921776 1921770      83 1921776 1921773      84 1921782 1921779      83
 1921785 1921779      83 1921785 1921782      84 1921791 1921788      83 1921794
 1921788      83 1921794 1921791      84 1921800 1921797      83 1921803 1921797
      83 1921803 1921800      84 1921809 1921806      83 1921812 1921806      83
 1921812 1921809      84 1921818 1921815      83 1921821 1921815      83 1921821
 1921818      84 1921827 1921824      83 1921830 1921824      83 1921830 1921827
      84 1921836 1921833      83 1921839 1921833      83 1921839 1921836      84
 1921845 1921842      83 1921848 1921842      83 1921848 1921845      84 1921854
 1921851      83 1921857 1921851      83 1921857 1921854      84 1921863 1921860
      83 1921866 1921860      83 1921866 1921863      84 1921872 1921869      83
 1921875 1921869      83 1921875 1921872      84 1921881 1921878      83 1921884
 1921878      83 1921884 1921881      84 1921890 1921887      83 1921893 1921887
      83 1921893 1921890      84 1921899 1921896      83 1921902 1921896      83
 1921902 1921899      84 1921908 1921905      83 1921911 1921905      83 1921911
 1921908      84 1921917 1921914      83 1921920 1921914      83 1921920 1921917
      84 1921926 1921923      83 1921929 1921923      83 1921929 1921926      84
 1921935 1921932      83 1921938 1921932      83 1921938 1921935      84 1921944
 1921941      83 1921947 1921941      83 1921947 1921944      84 1921953 1921950
      83 1921956 1921950      83 1921956 1921953      84 1921962 1921959      83
 1921965 1921959      83 1921965 1921962      84 1921971 1921968      83 1921974
 1921968      83 1921974 1921971      84 1921980 1921977      83 1921983 1921977
      83 1921983 1921980      84 1921989 1921986      83 1921992 1921986      83
 1921992 1921989      84 1921998 1921995      83 1922001 1921995      83 1922001
 1921998      84 1922007 1922004      83 1922010 1922004      83 1922010 1922007
      84 1922016 1922013      83 1922019 1922013      83 1922019 1922016      84
 1922025 1922022      83 1922028 1922022      83 1922028 1922025      84 1922034
 1922031      83 1922037 1922031      83 1922037 1922034      84 1922043 1922040
      83 1922046 1922040      83 1922046 1922043      84 1922052 1922049      83
 1922055 1922049      83 1922055 1922052      84 1922061 1922058      83 1922064
 1922058      83 1922064 1922061      84 1922070 1922067      83 1922073 1922067
      83 1922073 1922070      84 1922079 1922076      83 1922082 1922076      83
 1922082 1922079      84 1922088 1922085      83 1922091 1922085      83 1922091
 1922088      84 1922097 1922094      83 1922100 1922094      83 1922100 1922097
      84 1922106 1922103      83 1922109 1922103      83 1922109 1922106      84
 1922115 1922112      83 1922118 1922112      83 1922118 1922115      84 1922124
 1922121      83 1922127 1922121      83 1922127 1922124      84 1922133 1922130
      83 1922136 1922130      83 1922136 1922133      84 1922142 1922139      83
 1922145 1922139      83 1922145 1922142      84 1922151 1922148      83 1922154
 1922148      83 1922154 1922151      84 1922160 1922157      83 1922163 1922157
      83 1922163 1922160      84 1922169 1922166      83 1922172 1922166      83
 1922172 1922169      84 1922178 1922175      83 1922181 1922175      83 1922181
 1922178      84 1922187 1922184      83 1922190 1922184      83 1922190 1922187
      84 1922196 1922193      83 1922199 1922193      83 1922199 1922196      84
 1922205 1922202      83 1922208 1922202      83 1922208 1922205      84 1922214
 1922211      83 1922217 1922211      83 1922217 1922214      84 1922223 1922220
      83 1922226 1922220      83 1922226 1922223      84 1922232 1922229      83
 1922235 1922229      83 1922235 1922232      84 1922241 1922238      83 1922244
 1922238      83 1922244 1922241      84 1922250 1922247      83 1922253 1922247
      83 1922253 1922250      84 1922259 1922256      83 1922262 1922256      83
 1922262 1922259      84 1922268 1922265      83 1922271 1922265      83 1922271
 1922268      84 1922277 1922274      83 1922280 1922274      83 1922280 1922277
      84 1922286 1922283      83 1922289 1922283      83 1922289 1922286      84
 1922295 1922292      83 1922298 1922292      83 1922298 1922295      84 1922304
 1922301      83 1922307 1922301      83 1922307 1922304      84 1922313 1922310
      83 1922316 1922310      83 1922316 1922313      84 1922322 1922319      83
 1922325 1922319      83 1922325 1922322      84 1922331 1922328      83 1922334
 1922328      83 1922334 1922331      84 1922340 1922337      83 1922343 1922337
      83 1922343 1922340      84 1922349 1922346      83 1922352 1922346      83
 1922352 1922349      84 1922358 1922355      83 1922361 1922355      83 1922361
 1922358      84 1922367 1922364      83 1922370 1922364      83 1922370 1922367
      84 1922376 1922373      83 1922379 1922373      83 1922379 1922376      84
 1922385 1922382      83 1922388 1922382      83 1922388 1922385      84 1922394
 1922391      83 1922397 1922391      83 1922397 1922394      84 1922403 1922400
      83 1922406 1922400      83 1922406 1922403      84 1922412 1922409      83
 1922415 1922409      83 1922415 1922412      84 1922421 1922418      83 1922424
 1922418      83 1922424 1922421      84 1922430 1922427      83 1922433 1922427
      83 1922433 1922430      84 1922439 1922436      83 1922442 1922436      83
 1922442 1922439      84 1922448 1922445      83 1922451 1922445      83 1922451
 1922448      84 1922457 1922454      83 1922460 1922454      83 1922460 1922457
      84 1922466 1922463      83 1922469 1922463      83 1922469 1922466      84
 1922475 1922472      83 1922478 1922472      83 1922478 1922475      84 1922484
 1922481      83 1922487 1922481      83 1922487 1922484      84 1922493 1922490
      83 1922496 1922490      83 1922496 1922493      84 1922502 1922499      83
 1922505 1922499      83 1922505 1922502      84 1922511 1922508      83 1922514
 1922508      83 1922514 1922511      84 1922520 1922517      83 1922523 1922517
      83 1922523 1922520      84 1922529 1922526      83 1922532 1922526      83
 1922532 1922529      84 1922538 1922535      83 1922541 1922535      83 1922541
 1922538      84 1922547 1922544      83 1922550 1922544      83 1922550 1922547
      84 1922556 1922553      83 1922559 1922553      83 1922559 1922556      84
 1922565 1922562      83 1922568 1922562      83 1922568 1922565      84 1922574
 1922571      83 1922577 1922571      83 1922577 1922574      84 1922583 1922580
      83 1922586 1922580      83 1922586 1922583      84 1922592 1922589      83
 1922595 1922589      83 1922595 1922592      84 1922601 1922598      83 1922604
 1922598      83 1922604 1922601      84 1922610 1922607      83 1922613 1922607
      83 1922613 1922610      84 1922619 1922616      83 1922622 1922616      83
 1922622 1922619      84 1922628 1922625      83 1922631 1922625      83 1922631
 1922628      84 1922637 1922634      83 1922640 1922634      83 1922640 1922637
      84 1922646 1922643      83 1922649 1922643      83 1922649 1922646      84
 1922655 1922652      83 1922658 1922652      83 1922658 1922655      84 1922664
 1922661      83 1922667 1922661      83 1922667 1922664      84 1922673 1922670
      83 1922676 1922670      83 1922676 1922673      84 1922682 1922679      83
 1922685 1922679      83 1922685 1922682      84 1922691 1922688      83 1922694
 1922688      83 1922694 1922691      84 1922700 1922697      83 1922703 1922697
      83 1922703 1922700      84 1922709 1922706      83 1922712 1922706      83
 1922712 1922709      84 1922718 1922715      83 1922721 1922715      83 1922721
 1922718      84 1922727 1922724      83 1922730 1922724      83 1922730 1922727
      84 1922736 1922733      83 1922739 1922733      83 1922739 1922736      84
 1922745 1922742      83 1922748 1922742      83 1922748 1922745      84 1922754
 1922751      83 1922757 1922751      83 1922757 1922754      84 1922763 1922760
      83 1922766 1922760      83 1922766 1922763      84 1922772 1922769      83
 1922775 1922769      83 1922775 1922772      84 1922781 1922778      83 1922784
 1922778      83 1922784 1922781      84 1922790 1922787      83 1922793 1922787
      83 1922793 1922790      84 1922799 1922796      83 1922802 1922796      83
 1922802 1922799      84 1922808 1922805      83 1922811 1922805      83 1922811
 1922808      84 1922817 1922814      83 1922820 1922814      83 1922820 1922817
      84 1922826 1922823      83 1922829 1922823      83 1922829 1922826      84
 1922835 1922832      83 1922838 1922832      83 1922838 1922835      84 1922844
 1922841      83 1922847 1922841      83 1922847 1922844      84 1922853 1922850
      83 1922856 1922850      83 1922856 1922853      84 1922862 1922859      83
 1922865 1922859      83 1922865 1922862      84 1922871 1922868      83 1922874
 1922868      83 1922874 1922871      84 1922880 1922877      83 1922883 1922877
      83 1922883 1922880      84 1922889 1922886      83 1922892 1922886      83
 1922892 1922889      84 1922898 1922895      83 1922901 1922895      83 1922901
 1922898      84 1922907 1922904      83 1922910 1922904      83 1922910 1922907
      84 1922916 1922913      83 1922919 1922913      83 1922919 1922916      84
 1922925 1922922      83 1922928 1922922      83 1922928 1922925      84 1922934
 1922931      83 1922937 1922931      83 1922937 1922934      84 1922943 1922940
      83 1922946 1922940      83 1922946 1922943      84 1922952 1922949      83
 1922955 1922949      83 1922955 1922952      84 1922961 1922958      83 1922964
 1922958      83 1922964 1922961      84 1922970 1922967      83 1922973 1922967
      83 1922973 1922970      84 1922979 1922976      83 1922982 1922976      83
 1922982 1922979      84 1922988 1922985      83 1922991 1922985      83 1922991
 1922988      84 1922997 1922994      83 1923000 1922994      83 1923000 1922997
      84 1923006 1923003      83 1923009 1923003      83 1923009 1923006      84
 1923015 1923012      83 1923018 1923012      83 1923018 1923015      84 1923024
 1923021      83 1923027 1923021      83 1923027 1923024      84 1923033 1923030
      83 1923036 1923030      83 1923036 1923033      84 1923042 1923039      83
 1923045 1923039      83 1923045 1923042      84 1923051 1923048      83 1923054
 1923048      83 1923054 1923051      84 1923060 1923057      83 1923063 1923057
      83 1923063 1923060      84 1923069 1923066      83 1923072 1923066      83
 1923072 1923069      84 1923078 1923075      83 1923081 1923075      83 1923081
 1923078      84 1923087 1923084      83 1923090 1923084      83 1923090 1923087
      84 1923096 1923093      83 1923099 1923093      83 1923099 1923096      84
 1923105 1923102      83 1923108 1923102      83 1923108 1923105      84 1923114
 1923111      83 1923117 1923111      83 1923117 1923114      84 1923123 1923120
      83 1923126 1923120      83 1923126 1923123      84 1923132 1923129      83
 1923135 1923129      83 1923135 1923132      84 1923141 1923138      83 1923144
 1923138      83 1923144 1923141      84 1923150 1923147      83 1923153 1923147
      83 1923153 1923150      84 1923159 1923156      83 1923162 1923156      83
 1923162 1923159      84 1923168 1923165      83 1923171 1923165      83 1923171
 1923168      84 1923177 1923174      83 1923180 1923174      83 1923180 1923177
      84 1923186 1923183      83 1923189 1923183      83 1923189 1923186      84
 1923195 1923192      83 1923198 1923192      83 1923198 1923195      84 1923204
 1923201      83 1923207 1923201      83 1923207 1923204      84 1923213 1923210
      83 1923216 1923210      83 1923216 1923213      84 1923222 1923219      83
 1923225 1923219      83 1923225 1923222      84 1923231 1923228      83 1923234
 1923228      83 1923234 1923231      84 1923240 1923237      83 1923243 1923237
      83 1923243 1923240      84 1923249 1923246      83 1923252 1923246      83
 1923252 1923249      84 1923258 1923255      83 1923261 1923255      83 1923261
 1923258      84 1923267 1923264      83 1923270 1923264      83 1923270 1923267
      84 1923276 1923273      83 1923279 1923273      83 1923279 1923276      84
 1923285 1923282      83 1923288 1923282      83 1923288 1923285      84 1923294
 1923291      83 1923297 1923291      83 1923297 1923294      84 1923303 1923300
      83 1923306 1923300      83 1923306 1923303      84 1923312 1923309      83
 1923315 1923309      83 1923315 1923312      84 1923321 1923318      83 1923324
 1923318      83 1923324 1923321      84 1923330 1923327      83 1923333 1923327
      83 1923333 1923330      84 1923339 1923336      83 1923342 1923336      83
 1923342 1923339      84 1923348 1923345      83 1923351 1923345      83 1923351
 1923348      84 1923357 1923354      83 1923360 1923354      83 1923360 1923357
      84 1923366 1923363      83 1923369 1923363      83 1923369 1923366      84
 1923375 1923372      83 1923378 1923372      83 1923378 1923375      84 1923384
 1923381      83 1923387 1923381      83 1923387 1923384      84 1923393 1923390
      83 1923396 1923390      83 1923396 1923393      84 1923402 1923399      83
 1923405 1923399      83 1923405 1923402      84 1923411 1923408      83 1923414
 1923408      83 1923414 1923411      84 1923420 1923417      83 1923423 1923417
      83 1923423 1923420      84 1923429 1923426      83 1923432 1923426      83
 1923432 1923429      84 1923438 1923435      83 1923441 1923435      83 1923441
 1923438      84 1923447 1923444      83 1923450 1923444      83 1923450 1923447
      84 1923456 1923453      83 1923459 1923453      83 1923459 1923456      84
 1923465 1923462      83 1923468 1923462      83 1923468 1923465      84 1923474
 1923471      83 1923477 1923471      83 1923477 1923474      84 1923483 1923480
      83 1923486 1923480      83 1923486 1923483      84 1923492 1923489      83
 1923495 1923489      83 1923495 1923492      84 1923501 1923498      83 1923504
 1923498      83 1923504 1923501      84 1923510 1923507      83 1923513 1923507
      83 1923513 1923510      84 1923519 1923516      83 1923522 1923516      83
 1923522 1923519      84 1923528 1923525      83 1923531 1923525      83 1923531
 1923528      84 1923537 1923534      83 1923540 1923534      83 1923540 1923537
      84 1923546 1923543      83 1923549 1923543      83 1923549 1923546      84
 1923555 1923552      83 1923558 1923552      83 1923558 1923555      84 1923564
 1923561      83 1923567 1923561      83 1923567 1923564      84 1923573 1923570
      83 1923576 1923570      83 1923576 1923573      84 1923582 1923579      83
 1923585 1923579      83 1923585 1923582      84 1923591 1923588      83 1923594
 1923588      83 1923594 1923591      84 1923600 1923597      83 1923603 1923597
      83 1923603 1923600      84 1923609 1923606      83 1923612 1923606      83
 1923612 1923609      84 1923618 1923615      83 1923621 1923615      83 1923621
 1923618      84 1923627 1923624      83 1923630 1923624      83 1923630 1923627
      84 1923636 1923633      83 1923639 1923633      83 1923639 1923636      84
 1923645 1923642      83 1923648 1923642      83 1923648 1923645      84 1923654
 1923651      83 1923657 1923651      83 1923657 1923654      84 1923663 1923660
      83 1923666 1923660      83 1923666 1923663      84 1923672 1923669      83
 1923675 1923669      83 1923675 1923672      84 1923681 1923678      83 1923684
 1923678      83 1923684 1923681      84 1923690 1923687      83 1923693 1923687
      83 1923693 1923690      84 1923699 1923696      83 1923702 1923696      83
 1923702 1923699      84 1923708 1923705      83 1923711 1923705      83 1923711
 1923708      84 1923717 1923714      83 1923720 1923714      83 1923720 1923717
      84 1923726 1923723      83 1923729 1923723      83 1923729 1923726      84
 1923735 1923732      83 1923738 1923732      83 1923738 1923735      84 1923744
 1923741      83 1923747 1923741      83 1923747 1923744      84 1923753 1923750
      83 1923756 1923750      83 1923756 1923753      84 1923762 1923759      83
 1923765 1923759      83 1923765 1923762      84 1923771 1923768      83 1923774
 1923768      83 1923774 1923771      84 1923780 1923777      83 1923783 1923777
      83 1923783 1923780      84 1923789 1923786      83 1923792 1923786      83
 1923792 1923789      84 1923798 1923795      83 1923801 1923795      83 1923801
 1923798      84 1923807 1923804      83 1923810 1923804      83 1923810 1923807
      84 1923816 1923813      83 1923819 1923813      83 1923819 1923816      84
 1923825 1923822      83 1923828 1923822      83 1923828 1923825      84 1923834
 1923831      83 1923837 1923831      83 1923837 1923834      84 1923843 1923840
      83 1923846 1923840      83 1923846 1923843      84 1923852 1923849      83
 1923855 1923849      83 1923855 1923852      84 1923861 1923858      83 1923864
 1923858      83 1923864 1923861      84 1923870 1923867      83 1923873 1923867
      83 1923873 1923870      84 1923879 1923876      83 1923882 1923876      83
 1923882 1923879      84 1923888 1923885      83 1923891 1923885      83 1923891
 1923888      84 1923897 1923894      83 1923900 1923894      83 1923900 1923897
      84 1923906 1923903      83 1923909 1923903      83 1923909 1923906      84
 1923915 1923912      83 1923918 1923912      83 1923918 1923915      84 1923924
 1923921      83 1923927 1923921      83 1923927 1923924      84 1923933 1923930
      83 1923936 1923930      83 1923936 1923933      84 1923942 1923939      83
 1923945 1923939      83 1923945 1923942      84 1923951 1923948      83 1923954
 1923948      83 1923954 1923951      84 1923960 1923957      83 1923963 1923957
      83 1923963 1923960      84 1923969 1923966      83 1923972 1923966      83
 1923972 1923969      84 1923978 1923975      83 1923981 1923975      83 1923981
 1923978      84 1923987 1923984      83 1923990 1923984      83 1923990 1923987
      84 1923996 1923993      83 1923999 1923993      83 1923999 1923996      84
 1924005 1924002      83 1924008 1924002      83 1924008 1924005      84 1924014
 1924011      83 1924017 1924011      83 1924017 1924014      84 1924023 1924020
      83 1924026 1924020      83 1924026 1924023      84 1924032 1924029      83
 1924035 1924029      83 1924035 1924032      84 1924041 1924038      83 1924044
 1924038      83 1924044 1924041      84 1924050 1924047      83 1924053 1924047
      83 1924053 1924050      84 1924059 1924056      83 1924062 1924056      83
 1924062 1924059      84 1924068 1924065      83 1924071 1924065      83 1924071
 1924068      84 1924077 1924074      83 1924080 1924074      83 1924080 1924077
      84 1924086 1924083      83 1924089 1924083      83 1924089 1924086      84
 1924095 1924092      83 1924098 1924092      83 1924098 1924095      84 1924104
 1924101      83 1924107 1924101      83 1924107 1924104      84 1924113 1924110
      83 1924116 1924110      83 1924116 1924113      84 1924122 1924119      83
 1924125 1924119      83 1924125 1924122      84 1924131 1924128      83 1924134
 1924128      83 1924134 1924131      84 1924140 1924137      83 1924143 1924137
      83 1924143 1924140      84 1924149 1924146      83 1924152 1924146      83
 1924152 1924149      84 1924158 1924155      83 1924161 1924155      83 1924161
 1924158      84 1924167 1924164      83 1924170 1924164      83 1924170 1924167
      84 1924176 1924173      83 1924179 1924173      83 1924179 1924176      84
 1924185 1924182      83 1924188 1924182      83 1924188 1924185      84 1924194
 1924191      83 1924197 1924191      83 1924197 1924194      84 1924203 1924200
      83 1924206 1924200      83 1924206 1924203      84 1924212 1924209      83
 1924215 1924209      83 1924215 1924212      84 1924221 1924218      83 1924224
 1924218      83 1924224 1924221      84 1924230 1924227      83 1924233 1924227
      83 1924233 1924230      84 1924239 1924236      83 1924242 1924236      83
 1924242 1924239      84 1924248 1924245      83 1924251 1924245      83 1924251
 1924248      84 1924257 1924254      83 1924260 1924254      83 1924260 1924257
      84 1924266 1924263      83 1924269 1924263      83 1924269 1924266      84
 1924275 1924272      83 1924278 1924272      83 1924278 1924275      84 1924284
 1924281      83 1924287 1924281      83 1924287 1924284      84 1924293 1924290
      83 1924296 1924290      83 1924296 1924293      84 1924302 1924299      83
 1924305 1924299      83 1924305 1924302      84 1924311 1924308      83 1924314
 1924308      83 1924314 1924311      84 1924320 1924317      83 1924323 1924317
      83 1924323 1924320      84 1924329 1924326      83 1924332 1924326      83
 1924332 1924329      84 1924338 1924335      83 1924341 1924335      83 1924341
 1924338      84 1924347 1924344      83 1924350 1924344      83 1924350 1924347
      84 1924356 1924353      83 1924359 1924353      83 1924359 1924356      84
 1924365 1924362      83 1924368 1924362      83 1924368 1924365      84 1924374
 1924371      83 1924377 1924371      83 1924377 1924374      84 1924383 1924380
      83 1924386 1924380      83 1924386 1924383      84 1924392 1924389      83
 1924395 1924389      83 1924395 1924392      84 1924401 1924398      83 1924404
 1924398      83 1924404 1924401      84 1924410 1924407      83 1924413 1924407
      83 1924413 1924410      84 1924419 1924416      83 1924422 1924416      83
 1924422 1924419      84 1924428 1924425      83 1924431 1924425      83 1924431
 1924428      84 1924437 1924434      83 1924440 1924434      83 1924440 1924437
      84 1924446 1924443      83 1924449 1924443      83 1924449 1924446      84
 1924455 1924452      83 1924458 1924452      83 1924458 1924455      84 1924464
 1924461      83 1924467 1924461      83 1924467 1924464      84 1924473 1924470
      83 1924476 1924470      83 1924476 1924473      84 1924482 1924479      83
 1924485 1924479      83 1924485 1924482      84 1924491 1924488      83 1924494
 1924488      83 1924494 1924491      84 1924500 1924497      83 1924503 1924497
      83 1924503 1924500      84 1924509 1924506      83 1924512 1924506      83
 1924512 1924509      84 1924518 1924515      83 1924521 1924515      83 1924521
 1924518      84 1924527 1924524      83 1924530 1924524      83 1924530 1924527
      84 1924536 1924533      83 1924539 1924533      83 1924539 1924536      84
 1924545 1924542      83 1924548 1924542      83 1924548 1924545      84 1924554
 1924551      83 1924557 1924551      83 1924557 1924554      84 1924563 1924560
      83 1924566 1924560      83 1924566 1924563      84 1924572 1924569      83
 1924575 1924569      83 1924575 1924572      84 1924581 1924578      83 1924584
 1924578      83 1924584 1924581      84 1924590 1924587      83 1924593 1924587
      83 1924593 1924590      84 1924599 1924596      83 1924602 1924596      83
 1924602 1924599      84 1924608 1924605      83 1924611 1924605      83 1924611
 1924608      84 1924617 1924614      83 1924620 1924614      83 1924620 1924617
      84 1924626 1924623      83 1924629 1924623      83 1924629 1924626      84
 1924635 1924632      83 1924638 1924632      83 1924638 1924635      84 1924644
 1924641      83 1924647 1924641      83 1924647 1924644      84 1924653 1924650
      83 1924656 1924650      83 1924656 1924653      84 1924662 1924659      83
 1924665 1924659      83 1924665 1924662      84 1924671 1924668      83 1924674
 1924668      83 1924674 1924671      84 1924680 1924677      83 1924683 1924677
      83 1924683 1924680      84 1924689 1924686      83 1924692 1924686      83
 1924692 1924689      84 1924698 1924695      83 1924701 1924695      83 1924701
 1924698      84 1924707 1924704      83 1924710 1924704      83 1924710 1924707
      84 1924716 1924713      83 1924719 1924713      83 1924719 1924716      84
 1924725 1924722      83 1924728 1924722      83 1924728 1924725      84 1924734
 1924731      83 1924737 1924731      83 1924737 1924734      84 1924743 1924740
      83 1924746 1924740      83 1924746 1924743      84 1924752 1924749      83
 1924755 1924749      83 1924755 1924752      84 1924761 1924758      83 1924764
 1924758      83 1924764 1924761      84 1924770 1924767      83 1924773 1924767
      83 1924773 1924770      84 1924779 1924776      83 1924782 1924776      83
 1924782 1924779      84 1924788 1924785      83 1924791 1924785      83 1924791
 1924788      84 1924797 1924794      83 1924800 1924794      83 1924800 1924797
      84 1924806 1924803      83 1924809 1924803      83 1924809 1924806      84
 1924815 1924812      83 1924818 1924812      83 1924818 1924815      84 1924824
 1924821      83 1924827 1924821      83 1924827 1924824      84 1924833 1924830
      83 1924836 1924830      83 1924836 1924833      84 1924842 1924839      83
 1924845 1924839      83 1924845 1924842      84 1924851 1924848      83 1924854
 1924848      83 1924854 1924851      84 1924860 1924857      83 1924863 1924857
      83 1924863 1924860      84 1924869 1924866      83 1924872 1924866      83
 1924872 1924869      84 1924878 1924875      83 1924881 1924875      83 1924881
 1924878      84 1924887 1924884      83 1924890 1924884      83 1924890 1924887
      84 1924896 1924893      83 1924899 1924893      83 1924899 1924896      84
 1924905 1924902      83 1924908 1924902      83 1924908 1924905      84 1924914
 1924911      83 1924917 1924911      83 1924917 1924914      84 1924923 1924920
      83 1924926 1924920      83 1924926 1924923      84 1924932 1924929      83
 1924935 1924929      83 1924935 1924932      84 1924941 1924938      83 1924944
 1924938      83 1924944 1924941      84 1924950 1924947      83 1924953 1924947
      83 1924953 1924950      84 1924959 1924956      83 1924962 1924956      83
 1924962 1924959      84 1924968 1924965      83 1924971 1924965      83 1924971
 1924968      84 1924977 1924974      83 1924980 1924974      83 1924980 1924977
      84 1924986 1924983      83 1924989 1924983      83 1924989 1924986      84
 1924995 1924992      83 1924998 1924992      83 1924998 1924995      84 1925004
 1925001      83 1925007 1925001      83 1925007 1925004      84 1925013 1925010
      83 1925016 1925010      83 1925016 1925013      84 1925022 1925019      83
 1925025 1925019      83 1925025 1925022      84 1925031 1925028      83 1925034
 1925028      83 1925034 1925031      84 1925040 1925037      83 1925043 1925037
      83 1925043 1925040      84 1925049 1925046      83 1925052 1925046      83
 1925052 1925049      84 1925058 1925055      83 1925061 1925055      83 1925061
 1925058      84 1925067 1925064      83 1925070 1925064      83 1925070 1925067
      84 1925076 1925073      83 1925079 1925073      83 1925079 1925076      84
 1925085 1925082      83 1925088 1925082      83 1925088 1925085      84 1925094
 1925091      83 1925097 1925091      83 1925097 1925094      84 1925103 1925100
      83 1925106 1925100      83 1925106 1925103      84 1925112 1925109      83
 1925115 1925109      83 1925115 1925112      84 1925121 1925118      83 1925124
 1925118      83 1925124 1925121      84 1925130 1925127      83 1925133 1925127
      83 1925133 1925130      84 1925139 1925136      83 1925142 1925136      83
 1925142 1925139      84 1925148 1925145      83 1925151 1925145      83 1925151
 1925148      84 1925157 1925154      83 1925160 1925154      83 1925160 1925157
      84 1925166 1925163      83 1925169 1925163      83 1925169 1925166      84
 1925175 1925172      83 1925178 1925172      83 1925178 1925175      84 1925184
 1925181      83 1925187 1925181      83 1925187 1925184      84 1925193 1925190
      83 1925196 1925190      83 1925196 1925193      84 1925202 1925199      83
 1925205 1925199      83 1925205 1925202      84 1925211 1925208      83 1925214
 1925208      83 1925214 1925211      84 1925220 1925217      83 1925223 1925217
      83 1925223 1925220      84 1925229 1925226      83 1925232 1925226      83
 1925232 1925229      84 1925238 1925235      83 1925241 1925235      83 1925241
 1925238      84 1925247 1925244      83 1925250 1925244      83 1925250 1925247
      84 1925256 1925253      83 1925259 1925253      83 1925259 1925256      84
 1925265 1925262      83 1925268 1925262      83 1925268 1925265      84 1925274
 1925271      83 1925277 1925271      83 1925277 1925274      84 1925283 1925280
      83 1925286 1925280      83 1925286 1925283      84 1925292 1925289      83
 1925295 1925289      83 1925295 1925292      84 1925301 1925298      83 1925304
 1925298      83 1925304 1925301      84 1925310 1925307      83 1925313 1925307
      83 1925313 1925310      84 1925319 1925316      83 1925322 1925316      83
 1925322 1925319      84 1925328 1925325      83 1925331 1925325      83 1925331
 1925328      84 1925337 1925334      83 1925340 1925334      83 1925340 1925337
      84 1925346 1925343      83 1925349 1925343      83 1925349 1925346      84
 1925355 1925352      83 1925358 1925352      83 1925358 1925355      84 1925364
 1925361      83 1925367 1925361      83 1925367 1925364      84 1925373 1925370
      83 1925376 1925370      83 1925376 1925373      84 1925382 1925379      83
 1925385 1925379      83 1925385 1925382      84 1925391 1925388      83 1925394
 1925388      83 1925394 1925391      84 1925400 1925397      83 1925403 1925397
      83 1925403 1925400      84 1925409 1925406      83 1925412 1925406      83
 1925412 1925409      84 1925418 1925415      83 1925421 1925415      83 1925421
 1925418      84 1925427 1925424      83 1925430 1925424      83 1925430 1925427
      84 1925436 1925433      83 1925439 1925433      83 1925439 1925436      84
 1925445 1925442      83 1925448 1925442      83 1925448 1925445      84 1925454
 1925451      83 1925457 1925451      83 1925457 1925454      84 1925463 1925460
      83 1925466 1925460      83 1925466 1925463      84 1925472 1925469      83
 1925475 1925469      83 1925475 1925472      84 1925481 1925478      83 1925484
 1925478      83 1925484 1925481      84 1925490 1925487      83 1925493 1925487
      83 1925493 1925490      84 1925499 1925496      83 1925502 1925496      83
 1925502 1925499      84 1925508 1925505      83 1925511 1925505      83 1925511
 1925508      84 1925517 1925514      83 1925520 1925514      83 1925520 1925517
      84 1925526 1925523      83 1925529 1925523      83 1925529 1925526      84
 1925535 1925532      83 1925538 1925532      83 1925538 1925535      84 1925544
 1925541      83 1925547 1925541      83 1925547 1925544      84 1925553 1925550
      83 1925556 1925550      83 1925556 1925553      84 1925562 1925559      83
 1925565 1925559      83 1925565 1925562      84 1925571 1925568      83 1925574
 1925568      83 1925574 1925571      84 1925580 1925577      83 1925583 1925577
      83 1925583 1925580      84 1925589 1925586      83 1925592 1925586      83
 1925592 1925589      84 1925598 1925595      83 1925601 1925595      83 1925601
 1925598      84 1925607 1925604      83 1925610 1925604      83 1925610 1925607
      84 1925616 1925613      83 1925619 1925613      83 1925619 1925616      84
 1925625 1925622      83 1925628 1925622      83 1925628 1925625      84 1925634
 1925631      83 1925637 1925631      83 1925637 1925634      84 1925643 1925640
      83 1925646 1925640      83 1925646 1925643      84 1925652 1925649      83
 1925655 1925649      83 1925655 1925652      84 1925661 1925658      83 1925664
 1925658      83 1925664 1925661      84 1925670 1925667      83 1925673 1925667
      83 1925673 1925670      84 1925679 1925676      83 1925682 1925676      83
 1925682 1925679      84 1925688 1925685      83 1925691 1925685      83 1925691
 1925688      84 1925697 1925694      83 1925700 1925694      83 1925700 1925697
      84 1925706 1925703      83 1925709 1925703      83 1925709 1925706      84
 1925715 1925712      83 1925718 1925712      83 1925718 1925715      84 1925724
 1925721      83 1925727 1925721      83 1925727 1925724      84 1925733 1925730
      83 1925736 1925730      83 1925736 1925733      84 1925742 1925739      83
 1925745 1925739      83 1925745 1925742      84 1925751 1925748      83 1925754
 1925748      83 1925754 1925751      84 1925760 1925757      83 1925763 1925757
      83 1925763 1925760      84 1925769 1925766      83 1925772 1925766      83
 1925772 1925769      84 1925778 1925775      83 1925781 1925775      83 1925781
 1925778      84 1925787 1925784      83 1925790 1925784      83 1925790 1925787
      84 1925796 1925793      83 1925799 1925793      83 1925799 1925796      84
 1925805 1925802      83 1925808 1925802      83 1925808 1925805      84 1925814
 1925811      83 1925817 1925811      83 1925817 1925814      84 1925823 1925820
      83 1925826 1925820      83 1925826 1925823      84 1925832 1925829      83
 1925835 1925829      83 1925835 1925832      84 1925841 1925838      83 1925844
 1925838      83 1925844 1925841      84 1925850 1925847      83 1925853 1925847
      83 1925853 1925850      84 1925859 1925856      83 1925862 1925856      83
 1925862 1925859      84 1925868 1925865      83 1925871 1925865      83 1925871
 1925868      84 1925877 1925874      83 1925880 1925874      83 1925880 1925877
      84 1925886 1925883      83 1925889 1925883      83 1925889 1925886      84
 1925895 1925892      83 1925898 1925892      83 1925898 1925895      84 1925904
 1925901      83 1925907 1925901      83 1925907 1925904      84 1925913 1925910
      83 1925916 1925910      83 1925916 1925913      84 1925922 1925919      83
 1925925 1925919      83 1925925 1925922      84 1925931 1925928      83 1925934
 1925928      83 1925934 1925931      84 1925940 1925937      83 1925943 1925937
      83 1925943 1925940      84 1925949 1925946      83 1925952 1925946      83
 1925952 1925949      84 1925958 1925955      83 1925961 1925955      83 1925961
 1925958      84 1925967 1925964      83 1925970 1925964      83 1925970 1925967
      84 1925976 1925973      83 1925979 1925973      83 1925979 1925976      84
 1925985 1925982      83 1925988 1925982      83 1925988 1925985      84 1925994
 1925991      83 1925997 1925991      83 1925997 1925994      84 1926003 1926000
      83 1926006 1926000      83 1926006 1926003      84 1926012 1926009      83
 1926015 1926009      83 1926015 1926012      84 1926021 1926018      83 1926024
 1926018      83 1926024 1926021      84 1926030 1926027      83 1926033 1926027
      83 1926033 1926030      84 1926039 1926036      83 1926042 1926036      83
 1926042 1926039      84 1926048 1926045      83 1926051 1926045      83 1926051
 1926048      84 1926057 1926054      83 1926060 1926054      83 1926060 1926057
      84 1926066 1926063      83 1926069 1926063      83 1926069 1926066      84
 1926075 1926072      83 1926078 1926072      83 1926078 1926075      84 1926084
 1926081      83 1926087 1926081      83 1926087 1926084      84 1926093 1926090
      83 1926096 1926090      83 1926096 1926093      84 1926102 1926099      83
 1926105 1926099      83 1926105 1926102      84 1926111 1926108      83 1926114
 1926108      83 1926114 1926111      84 1926120 1926117      83 1926123 1926117
      83 1926123 1926120      84 1926129 1926126      83 1926132 1926126      83
 1926132 1926129      84 1926138 1926135      83 1926141 1926135      83 1926141
 1926138      84 1926147 1926144      83 1926150 1926144      83 1926150 1926147
      84 1926156 1926153      83 1926159 1926153      83 1926159 1926156      84
 1926165 1926162      83 1926168 1926162      83 1926168 1926165      84 1926174
 1926171      83 1926177 1926171      83 1926177 1926174      84 1926183 1926180
      83 1926186 1926180      83 1926186 1926183      84 1926192 1926189      83
 1926195 1926189      83 1926195 1926192      84 1926201 1926198      83 1926204
 1926198      83 1926204 1926201      84 1926210 1926207      83 1926213 1926207
      83 1926213 1926210      84 1926219 1926216      83 1926222 1926216      83
 1926222 1926219      84 1926228 1926225      83 1926231 1926225      83 1926231
 1926228      84 1926237 1926234      83 1926240 1926234      83 1926240 1926237
      84 1926246 1926243      83 1926249 1926243      83 1926249 1926246      84
 1926255 1926252      83 1926258 1926252      83 1926258 1926255      84 1926264
 1926261      83 1926267 1926261      83 1926267 1926264      84 1926273 1926270
      83 1926276 1926270      83 1926276 1926273      84 1926282 1926279      83
 1926285 1926279      83 1926285 1926282      84 1926291 1926288      83 1926294
 1926288      83 1926294 1926291      84 1926300 1926297      83 1926303 1926297
      83 1926303 1926300      84 1926309 1926306      83 1926312 1926306      83
 1926312 1926309      84 1926318 1926315      83 1926321 1926315      83 1926321
 1926318      84 1926327 1926324      83 1926330 1926324      83 1926330 1926327
      84 1926336 1926333      83 1926339 1926333      83 1926339 1926336      84
 1926345 1926342      83 1926348 1926342      83 1926348 1926345      84 1926354
 1926351      83 1926357 1926351      83 1926357 1926354      84 1926363 1926360
      83 1926366 1926360      83 1926366 1926363      84 1926372 1926369      83
 1926375 1926369      83 1926375 1926372      84 1926381 1926378      83 1926384
 1926378      83 1926384 1926381      84 1926390 1926387      83 1926393 1926387
      83 1926393 1926390      84 1926399 1926396      83 1926402 1926396      83
 1926402 1926399      84 1926408 1926405      83 1926411 1926405      83 1926411
 1926408      84 1926417 1926414      83 1926420 1926414      83 1926420 1926417
      84 1926426 1926423      83 1926429 1926423      83 1926429 1926426      84
 1926435 1926432      83 1926438 1926432      83 1926438 1926435      84 1926444
 1926441      83 1926447 1926441      83 1926447 1926444      84 1926453 1926450
      83 1926456 1926450      83 1926456 1926453      84 1926462 1926459      83
 1926465 1926459      83 1926465 1926462      84 1926471 1926468      83 1926474
 1926468      83 1926474 1926471      84 1926480 1926477      83 1926483 1926477
      83 1926483 1926480      84 1926489 1926486      83 1926492 1926486      83
 1926492 1926489      84 1926498 1926495      83 1926501 1926495      83 1926501
 1926498      84 1926507 1926504      83 1926510 1926504      83 1926510 1926507
      84 1926516 1926513      83 1926519 1926513      83 1926519 1926516      84
 1926525 1926522      83 1926528 1926522      83 1926528 1926525      84 1926534
 1926531      83 1926537 1926531      83 1926537 1926534      84 1926543 1926540
      83 1926546 1926540      83 1926546 1926543      84 1926552 1926549      83
 1926555 1926549      83 1926555 1926552      84 1926561 1926558      83 1926564
 1926558      83 1926564 1926561      84 1926570 1926567      83 1926573 1926567
      83 1926573 1926570      84 1926579 1926576      83 1926582 1926576      83
 1926582 1926579      84 1926588 1926585      83 1926591 1926585      83 1926591
 1926588      84 1926597 1926594      83 1926600 1926594      83 1926600 1926597
      84 1926606 1926603      83 1926609 1926603      83 1926609 1926606      84
 1926615 1926612      83 1926618 1926612      83 1926618 1926615      84 1926624
 1926621      83 1926627 1926621      83 1926627 1926624      84 1926633 1926630
      83 1926636 1926630      83 1926636 1926633      84 1926642 1926639      83
 1926645 1926639      83 1926645 1926642      84 1926651 1926648      83 1926654
 1926648      83 1926654 1926651      84 1926660 1926657      83 1926663 1926657
      83 1926663 1926660      84 1926669 1926666      83 1926672 1926666      83
 1926672 1926669      84 1926678 1926675      83 1926681 1926675      83 1926681
 1926678      84 1926687 1926684      83 1926690 1926684      83 1926690 1926687
      84 1926696 1926693      83 1926699 1926693      83 1926699 1926696      84
 1926705 1926702      83 1926708 1926702      83 1926708 1926705      84 1926714
 1926711      83 1926717 1926711      83 1926717 1926714      84 1926723 1926720
      83 1926726 1926720      83 1926726 1926723      84 1926732 1926729      83
 1926735 1926729      83 1926735 1926732      84 1926741 1926738      83 1926744
 1926738      83 1926744 1926741      84 1926750 1926747      83 1926753 1926747
      83 1926753 1926750      84 1926759 1926756      83 1926762 1926756      83
 1926762 1926759      84 1926768 1926765      83 1926771 1926765      83 1926771
 1926768      84 1926777 1926774      83 1926780 1926774      83 1926780 1926777
      84 1926786 1926783      83 1926789 1926783      83 1926789 1926786      84
 1926795 1926792      83 1926798 1926792      83 1926798 1926795      84 1926804
 1926801      83 1926807 1926801      83 1926807 1926804      84 1926813 1926810
      83 1926816 1926810      83 1926816 1926813      84 1926822 1926819      83
 1926825 1926819      83 1926825 1926822      84 1926831 1926828      83 1926834
 1926828      83 1926834 1926831      84 1926840 1926837      83 1926843 1926837
      83 1926843 1926840      84 1926849 1926846      83 1926852 1926846      83
 1926852 1926849      84 1926858 1926855      83 1926861 1926855      83 1926861
 1926858      84 1926867 1926864      83 1926870 1926864      83 1926870 1926867
      84 1926876 1926873      83 1926879 1926873      83 1926879 1926876      84
 1926885 1926882      83 1926888 1926882      83 1926888 1926885      84 1926894
 1926891      83 1926897 1926891      83 1926897 1926894      84 1926903 1926900
      83 1926906 1926900      83 1926906 1926903      84 1926912 1926909      83
 1926915 1926909      83 1926915 1926912      84 1926921 1926918      83 1926924
 1926918      83 1926924 1926921      84 1926930 1926927      83 1926933 1926927
      83 1926933 1926930      84 1926939 1926936      83 1926942 1926936      83
 1926942 1926939      84 1926948 1926945      83 1926951 1926945      83 1926951
 1926948      84 1926957 1926954      83 1926960 1926954      83 1926960 1926957
      84 1926966 1926963      83 1926969 1926963      83 1926969 1926966      84
 1926975 1926972      83 1926978 1926972      83 1926978 1926975      84 1926984
 1926981      83 1926987 1926981      83 1926987 1926984      84 1926993 1926990
      83 1926996 1926990      83 1926996 1926993      84 1927002 1926999      83
 1927005 1926999      83 1927005 1927002      84 1927011 1927008      83 1927014
 1927008      83 1927014 1927011      84 1927020 1927017      83 1927023 1927017
      83 1927023 1927020      84 1927029 1927026      83 1927032 1927026      83
 1927032 1927029      84 1927038 1927035      83 1927041 1927035      83 1927041
 1927038      84 1927047 1927044      83 1927050 1927044      83 1927050 1927047
      84 1927056 1927053      83 1927059 1927053      83 1927059 1927056      84
 1927065 1927062      83 1927068 1927062      83 1927068 1927065      84 1927074
 1927071      83 1927077 1927071      83 1927077 1927074      84 1927083 1927080
      83 1927086 1927080      83 1927086 1927083      84 1927092 1927089      83
 1927095 1927089      83 1927095 1927092      84 1927101 1927098      83 1927104
 1927098      83 1927104 1927101      84 1927110 1927107      83 1927113 1927107
      83 1927113 1927110      84 1927119 1927116      83 1927122 1927116      83
 1927122 1927119      84 1927128 1927125      83 1927131 1927125      83 1927131
 1927128      84 1927137 1927134      83 1927140 1927134      83 1927140 1927137
      84 1927146 1927143      83 1927149 1927143      83 1927149 1927146      84
 1927155 1927152      83 1927158 1927152      83 1927158 1927155      84 1927164
 1927161      83 1927167 1927161      83 1927167 1927164      84 1927173 1927170
      83 1927176 1927170      83 1927176 1927173      84 1927182 1927179      83
 1927185 1927179      83 1927185 1927182      84 1927191 1927188      83 1927194
 1927188      83 1927194 1927191      84 1927200 1927197      83 1927203 1927197
      83 1927203 1927200      84 1927209 1927206      83 1927212 1927206      83
 1927212 1927209      84 1927218 1927215      83 1927221 1927215      83 1927221
 1927218      84 1927227 1927224      83 1927230 1927224      83 1927230 1927227
      84 1927236 1927233      83 1927239 1927233      83 1927239 1927236      84
 1927245 1927242      83 1927248 1927242      83 1927248 1927245      84 1927254
 1927251      83 1927257 1927251      83 1927257 1927254      84 1927263 1927260
      83 1927266 1927260      83 1927266 1927263      84 1927272 1927269      83
 1927275 1927269      83 1927275 1927272      84 1927281 1927278      83 1927284
 1927278      83 1927284 1927281      84 1927290 1927287      83 1927293 1927287
      83 1927293 1927290      84 1927299 1927296      83 1927302 1927296      83
 1927302 1927299      84 1927308 1927305      83 1927311 1927305      83 1927311
 1927308      84 1927317 1927314      83 1927320 1927314      83 1927320 1927317
      84 1927326 1927323      83 1927329 1927323      83 1927329 1927326      84
 1927335 1927332      83 1927338 1927332      83 1927338 1927335      84 1927344
 1927341      83 1927347 1927341      83 1927347 1927344      84 1927353 1927350
      83 1927356 1927350      83 1927356 1927353      84 1927362 1927359      83
 1927365 1927359      83 1927365 1927362      84 1927371 1927368      83 1927374
 1927368      83 1927374 1927371      84 1927380 1927377      83 1927383 1927377
      83 1927383 1927380      84 1927389 1927386      83 1927392 1927386      83
 1927392 1927389      84 1927398 1927395      83 1927401 1927395      83 1927401
 1927398      84 1927407 1927404      83 1927410 1927404      83 1927410 1927407
      84 1927416 1927413      83 1927419 1927413      83 1927419 1927416      84
 1927425 1927422      83 1927428 1927422      83 1927428 1927425      84 1927434
 1927431      83 1927437 1927431      83 1927437 1927434      84 1927443 1927440
      83 1927446 1927440      83 1927446 1927443      84 1927452 1927449      83
 1927455 1927449      83 1927455 1927452      84 1927461 1927458      83 1927464
 1927458      83 1927464 1927461      84 1927470 1927467      83 1927473 1927467
      83 1927473 1927470      84 1927479 1927476      83 1927482 1927476      83
 1927482 1927479      84 1927488 1927485      83 1927491 1927485      83 1927491
 1927488      84 1927497 1927494      83 1927500 1927494      83 1927500 1927497
      84 1927506 1927503      83 1927509 1927503      83 1927509 1927506      84
 1927515 1927512      83 1927518 1927512      83 1927518 1927515      84 1927524
 1927521      83 1927527 1927521      83 1927527 1927524      84 1927533 1927530
      83 1927536 1927530      83 1927536 1927533      84 1927542 1927539      83
 1927545 1927539      83 1927545 1927542      84 1927551 1927548      83 1927554
 1927548      83 1927554 1927551      84 1927560 1927557      83 1927563 1927557
      83 1927563 1927560      84 1927569 1927566      83 1927572 1927566      83
 1927572 1927569      84 1927578 1927575      83 1927581 1927575      83 1927581
 1927578      84 1927587 1927584      83 1927590 1927584      83 1927590 1927587
      84 1927596 1927593      83 1927599 1927593      83 1927599 1927596      84
 1927605 1927602      83 1927608 1927602      83 1927608 1927605      84 1927614
 1927611      83 1927617 1927611      83 1927617 1927614      84 1927623 1927620
      83 1927626 1927620      83 1927626 1927623      84 1927632 1927629      83
 1927635 1927629      83 1927635 1927632      84 1927641 1927638      83 1927644
 1927638      83 1927644 1927641      84 1927650 1927647      83 1927653 1927647
      83 1927653 1927650      84 1927659 1927656      83 1927662 1927656      83
 1927662 1927659      84 1927668 1927665      83 1927671 1927665      83 1927671
 1927668      84 1927677 1927674      83 1927680 1927674      83 1927680 1927677
      84 1927686 1927683      83 1927689 1927683      83 1927689 1927686      84
 1927695 1927692      83 1927698 1927692      83 1927698 1927695      84 1927704
 1927701      83 1927707 1927701      83 1927707 1927704      84 1927713 1927710
      83 1927716 1927710      83 1927716 1927713      84 1927722 1927719      83
 1927725 1927719      83 1927725 1927722      84 1927731 1927728      83 1927734
 1927728      83 1927734 1927731      84 1927740 1927737      83 1927743 1927737
      83 1927743 1927740      84 1927749 1927746      83 1927752 1927746      83
 1927752 1927749      84 1927758 1927755      83 1927761 1927755      83 1927761
 1927758      84 1927767 1927764      83 1927770 1927764      83 1927770 1927767
      84 1927776 1927773      83 1927779 1927773      83 1927779 1927776      84
 1927785 1927782      83 1927788 1927782      83 1927788 1927785      84 1927794
 1927791      83 1927797 1927791      83 1927797 1927794      84 1927803 1927800
      83 1927806 1927800      83 1927806 1927803      84 1927812 1927809      83
 1927815 1927809      83 1927815 1927812      84 1927821 1927818      83 1927824
 1927818      83 1927824 1927821      84 1927830 1927827      83 1927833 1927827
      83 1927833 1927830      84 1927839 1927836      83 1927842 1927836      83
 1927842 1927839      84 1927848 1927845      83 1927851 1927845      83 1927851
 1927848      84 1927857 1927854      83 1927860 1927854      83 1927860 1927857
      84 1927866 1927863      83 1927869 1927863      83 1927869 1927866      84
 1927875 1927872      83 1927878 1927872      83 1927878 1927875      84 1927884
 1927881      83 1927887 1927881      83 1927887 1927884      84 1927893 1927890
      83 1927896 1927890      83 1927896 1927893      84 1927902 1927899      83
 1927905 1927899      83 1927905 1927902      84 1927911 1927908      83 1927914
 1927908      83 1927914 1927911      84 1927920 1927917      83 1927923 1927917
      83 1927923 1927920      84 1927929 1927926      83 1927932 1927926      83
 1927932 1927929      84 1927938 1927935      83 1927941 1927935      83 1927941
 1927938      84 1927947 1927944      83 1927950 1927944      83 1927950 1927947
      84 1927956 1927953      83 1927959 1927953      83 1927959 1927956      84
 1927965 1927962      83 1927968 1927962      83 1927968 1927965      84 1927974
 1927971      83 1927977 1927971      83 1927977 1927974      84 1927983 1927980
      83 1927986 1927980      83 1927986 1927983      84 1927992 1927989      83
 1927995 1927989      83 1927995 1927992      84 1928001 1927998      83 1928004
 1927998      83 1928004 1928001      84 1928010 1928007      83 1928013 1928007
      83 1928013 1928010      84 1928019 1928016      83 1928022 1928016      83
 1928022 1928019      84 1928028 1928025      83 1928031 1928025      83 1928031
 1928028      84 1928037 1928034      83 1928040 1928034      83 1928040 1928037
      84 1928046 1928043      83 1928049 1928043      83 1928049 1928046      84
 1928055 1928052      83 1928058 1928052      83 1928058 1928055      84 1928064
 1928061      83 1928067 1928061      83 1928067 1928064      84 1928073 1928070
      83 1928076 1928070      83 1928076 1928073      84 1928082 1928079      83
 1928085 1928079      83 1928085 1928082      84 1928091 1928088      83 1928094
 1928088      83 1928094 1928091      84 1928100 1928097      83 1928103 1928097
      83 1928103 1928100      84 1928109 1928106      83 1928112 1928106      83
 1928112 1928109      84 1928118 1928115      83 1928121 1928115      83 1928121
 1928118      84 1928127 1928124      83 1928130 1928124      83 1928130 1928127
      84 1928136 1928133      83 1928139 1928133      83 1928139 1928136      84
 1928145 1928142      83 1928148 1928142      83 1928148 1928145      84 1928154
 1928151      83 1928157 1928151      83 1928157 1928154      84 1928163 1928160
      83 1928166 1928160      83 1928166 1928163      84 1928172 1928169      83
 1928175 1928169      83 1928175 1928172      84 1928181 1928178      83 1928184
 1928178      83 1928184 1928181      84 1928190 1928187      83 1928193 1928187
      83 1928193 1928190      84 1928199 1928196      83 1928202 1928196      83
 1928202 1928199      84 1928208 1928205      83 1928211 1928205      83 1928211
 1928208      84 1928217 1928214      83 1928220 1928214      83 1928220 1928217
      84 1928226 1928223      83 1928229 1928223      83 1928229 1928226      84
 1928235 1928232      83 1928238 1928232      83 1928238 1928235      84 1928244
 1928241      83 1928247 1928241      83 1928247 1928244      84 1928253 1928250
      83 1928256 1928250      83 1928256 1928253      84 1928262 1928259      83
 1928265 1928259      83 1928265 1928262      84 1928271 1928268      83 1928274
 1928268      83 1928274 1928271      84 1928280 1928277      83 1928283 1928277
      83 1928283 1928280      84 1928289 1928286      83 1928292 1928286      83
 1928292 1928289      84 1928298 1928295      83 1928301 1928295      83 1928301
 1928298      84 1928307 1928304      83 1928310 1928304      83 1928310 1928307
      84 1928316 1928313      83 1928319 1928313      83 1928319 1928316      84
 1928325 1928322      83 1928328 1928322      83 1928328 1928325      84 1928334
 1928331      83 1928337 1928331      83 1928337 1928334      84 1928343 1928340
      83 1928346 1928340      83 1928346 1928343      84 1928352 1928349      83
 1928355 1928349      83 1928355 1928352      84 1928361 1928358      83 1928364
 1928358      83 1928364 1928361      84 1928370 1928367      83 1928373 1928367
      83 1928373 1928370      84 1928379 1928376      83 1928382 1928376      83
 1928382 1928379      84 1928388 1928385      83 1928391 1928385      83 1928391
 1928388      84 1928397 1928394      83 1928400 1928394      83 1928400 1928397
      84 1928406 1928403      83 1928409 1928403      83 1928409 1928406      84
 1928415 1928412      83 1928418 1928412      83 1928418 1928415      84 1928424
 1928421      83 1928427 1928421      83 1928427 1928424      84 1928433 1928430
      83 1928436 1928430      83 1928436 1928433      84 1928442 1928439      83
 1928445 1928439      83 1928445 1928442      84 1928451 1928448      83 1928454
 1928448      83 1928454 1928451      84 1928460 1928457      83 1928463 1928457
      83 1928463 1928460      84 1928469 1928466      83 1928472 1928466      83
 1928472 1928469      84 1928478 1928475      83 1928481 1928475      83 1928481
 1928478      84 1928487 1928484      83 1928490 1928484      83 1928490 1928487
      84 1928496 1928493      83 1928499 1928493      83 1928499 1928496      84
 1928505 1928502      83 1928508 1928502      83 1928508 1928505      84 1928514
 1928511      83 1928517 1928511      83 1928517 1928514      84 1928523 1928520
      83 1928526 1928520      83 1928526 1928523      84 1928532 1928529      83
 1928535 1928529      83 1928535 1928532      84 1928541 1928538      83 1928544
 1928538      83 1928544 1928541      84 1928550 1928547      83 1928553 1928547
      83 1928553 1928550      84 1928559 1928556      83 1928562 1928556      83
 1928562 1928559      84 1928568 1928565      83 1928571 1928565      83 1928571
 1928568      84 1928577 1928574      83 1928580 1928574      83 1928580 1928577
      84 1928586 1928583      83 1928589 1928583      83 1928589 1928586      84
 1928595 1928592      83 1928598 1928592      83 1928598 1928595      84 1928604
 1928601      83 1928607 1928601      83 1928607 1928604      84 1928613 1928610
      83 1928616 1928610      83 1928616 1928613      84 1928622 1928619      83
 1928625 1928619      83 1928625 1928622      84 1928631 1928628      83 1928634
 1928628      83 1928634 1928631      84 1928640 1928637      83 1928643 1928637
      83 1928643 1928640      84 1928649 1928646      83 1928652 1928646      83
 1928652 1928649      84 1928658 1928655      83 1928661 1928655      83 1928661
 1928658      84 1928667 1928664      83 1928670 1928664      83 1928670 1928667
      84 1928676 1928673      83 1928679 1928673      83 1928679 1928676      84
 1928685 1928682      83 1928688 1928682      83 1928688 1928685      84 1928694
 1928691      83 1928697 1928691      83 1928697 1928694      84 1928703 1928700
      83 1928706 1928700      83 1928706 1928703      84 1928712 1928709      83
 1928715 1928709      83 1928715 1928712      84 1928721 1928718      83 1928724
 1928718      83 1928724 1928721      84 1928730 1928727      83 1928733 1928727
      83 1928733 1928730      84 1928739 1928736      83 1928742 1928736      83
 1928742 1928739      84 1928748 1928745      83 1928751 1928745      83 1928751
 1928748      84 1928757 1928754      83 1928760 1928754      83 1928760 1928757
      84 1928766 1928763      83 1928769 1928763      83 1928769 1928766      84
 1928775 1928772      83 1928778 1928772      83 1928778 1928775      84 1928784
 1928781      83 1928787 1928781      83 1928787 1928784      84 1928793 1928790
      83 1928796 1928790      83 1928796 1928793      84 1928802 1928799      83
 1928805 1928799      83 1928805 1928802      84 1928811 1928808      83 1928814
 1928808      83 1928814 1928811      84 1928820 1928817      83 1928823 1928817
      83 1928823 1928820      84 1928829 1928826      83 1928832 1928826      83
 1928832 1928829      84 1928838 1928835      83 1928841 1928835      83 1928841
 1928838      84 1928847 1928844      83 1928850 1928844      83 1928850 1928847
      84 1928856 1928853      83 1928859 1928853      83 1928859 1928856      84
 1928865 1928862      83 1928868 1928862      83 1928868 1928865      84 1928874
 1928871      83 1928877 1928871      83 1928877 1928874      84 1928883 1928880
      83 1928886 1928880      83 1928886 1928883      84 1928892 1928889      83
 1928895 1928889      83 1928895 1928892      84 1928901 1928898      83 1928904
 1928898      83 1928904 1928901      84 1928910 1928907      83 1928913 1928907
      83 1928913 1928910      84 1928919 1928916      83 1928922 1928916      83
 1928922 1928919      84 1928928 1928925      83 1928931 1928925      83 1928931
 1928928      84 1928937 1928934      83 1928940 1928934      83 1928940 1928937
      84 1928946 1928943      83 1928949 1928943      83 1928949 1928946      84
 1928955 1928952      83 1928958 1928952      83 1928958 1928955      84 1928964
 1928961      83 1928967 1928961      83 1928967 1928964      84 1928973 1928970
      83 1928976 1928970      83 1928976 1928973      84 1928982 1928979      83
 1928985 1928979      83 1928985 1928982      84 1928991 1928988      83 1928994
 1928988      83 1928994 1928991      84 1929000 1928997      83 1929003 1928997
      83 1929003 1929000      84 1929009 1929006      83 1929012 1929006      83
 1929012 1929009      84 1929018 1929015      83 1929021 1929015      83 1929021
 1929018      84 1929027 1929024      83 1929030 1929024      83 1929030 1929027
      84 1929036 1929033      83 1929039 1929033      83 1929039 1929036      84
 1929045 1929042      83 1929048 1929042      83 1929048 1929045      84 1929054
 1929051      83 1929057 1929051      83 1929057 1929054      84 1929063 1929060
      83 1929066 1929060      83 1929066 1929063      84 1929072 1929069      83
 1929075 1929069      83 1929075 1929072      84 1929081 1929078      83 1929084
 1929078      83 1929084 1929081      84 1929090 1929087      83 1929093 1929087
      83 1929093 1929090      84 1929099 1929096      83 1929102 1929096      83
 1929102 1929099      84 1929108 1929105      83 1929111 1929105      83 1929111
 1929108      84 1929117 1929114      83 1929120 1929114      83 1929120 1929117
      84 1929126 1929123      83 1929129 1929123      83 1929129 1929126      84
 1929135 1929132      83 1929138 1929132      83 1929138 1929135      84 1929144
 1929141      83 1929147 1929141      83 1929147 1929144      84 1929153 1929150
      83 1929156 1929150      83 1929156 1929153      84 1929162 1929159      83
 1929165 1929159      83 1929165 1929162      84 1929171 1929168      83 1929174
 1929168      83 1929174 1929171      84 1929180 1929177      83 1929183 1929177
      83 1929183 1929180      84 1929189 1929186      83 1929192 1929186      83
 1929192 1929189      84 1929198 1929195      83 1929201 1929195      83 1929201
 1929198      84 1929207 1929204      83 1929210 1929204      83 1929210 1929207
      84 1929216 1929213      83 1929219 1929213      83 1929219 1929216      84
 1929225 1929222      83 1929228 1929222      83 1929228 1929225      84 1929234
 1929231      83 1929237 1929231      83 1929237 1929234      84 1929243 1929240
      83 1929246 1929240      83 1929246 1929243      84 1929252 1929249      83
 1929255 1929249      83 1929255 1929252      84 1929261 1929258      83 1929264
 1929258      83 1929264 1929261      84 1929270 1929267      83 1929273 1929267
      83 1929273 1929270      84 1929279 1929276      83 1929282 1929276      83
 1929282 1929279      84 1929288 1929285      83 1929291 1929285      83 1929291
 1929288      84 1929297 1929294      83 1929300 1929294      83 1929300 1929297
      84 1929306 1929303      83 1929309 1929303      83 1929309 1929306      84
 1929315 1929312      83 1929318 1929312      83 1929318 1929315      84 1929324
 1929321      83 1929327 1929321      83 1929327 1929324      84 1929333 1929330
      83 1929336 1929330      83 1929336 1929333      84 1929342 1929339      83
 1929345 1929339      83 1929345 1929342      84 1929351 1929348      83 1929354
 1929348      83 1929354 1929351      84 1929360 1929357      83 1929363 1929357
      83 1929363 1929360      84 1929369 1929366      83 1929372 1929366      83
 1929372 1929369      84 1929378 1929375      83 1929381 1929375      83 1929381
 1929378      84 1929387 1929384      83 1929390 1929384      83 1929390 1929387
      84 1929396 1929393      83 1929399 1929393      83 1929399 1929396      84
 1929405 1929402      83 1929408 1929402      83 1929408 1929405      84 1929414
 1929411      83 1929417 1929411      83 1929417 1929414      84 1929423 1929420
      83 1929426 1929420      83 1929426 1929423      84 1929432 1929429      83
 1929435 1929429      83 1929435 1929432      84 1929441 1929438      83 1929444
 1929438      83 1929444 1929441      84 1929450 1929447      83 1929453 1929447
      83 1929453 1929450      84 1929459 1929456      83 1929462 1929456      83
 1929462 1929459      84 1929468 1929465      83 1929471 1929465      83 1929471
 1929468      84 1929477 1929474      83 1929480 1929474      83 1929480 1929477
      84 1929486 1929483      83 1929489 1929483      83 1929489 1929486      84
 1929495 1929492      83 1929498 1929492      83 1929498 1929495      84 1929504
 1929501      83 1929507 1929501      83 1929507 1929504      84 1929513 1929510
      83 1929516 1929510      83 1929516 1929513      84 1929522 1929519      83
 1929525 1929519      83 1929525 1929522      84 1929531 1929528      83 1929534
 1929528      83 1929534 1929531      84 1929540 1929537      83 1929543 1929537
      83 1929543 1929540      84 1929549 1929546      83 1929552 1929546      83
 1929552 1929549      84 1929558 1929555      83 1929561 1929555      83 1929561
 1929558      84 1929567 1929564      83 1929570 1929564      83 1929570 1929567
      84 1929576 1929573      83 1929579 1929573      83 1929579 1929576      84
 1929585 1929582      83 1929588 1929582      83 1929588 1929585      84 1929594
 1929591      83 1929597 1929591      83 1929597 1929594      84 1929603 1929600
      83 1929606 1929600      83 1929606 1929603      84 1929612 1929609      83
 1929615 1929609      83 1929615 1929612      84 1929621 1929618      83 1929624
 1929618      83 1929624 1929621      84 1929630 1929627      83 1929633 1929627
      83 1929633 1929630      84 1929639 1929636      83 1929642 1929636      83
 1929642 1929639      84 1929648 1929645      83 1929651 1929645      83 1929651
 1929648      84 1929657 1929654      83 1929660 1929654      83 1929660 1929657
      84 1929666 1929663      83 1929669 1929663      83 1929669 1929666      84
 1929675 1929672      83 1929678 1929672      83 1929678 1929675      84 1929684
 1929681      83 1929687 1929681      83 1929687 1929684      84 1929693 1929690
      83 1929696 1929690      83 1929696 1929693      84 1929702 1929699      83
 1929705 1929699      83 1929705 1929702      84 1929711 1929708      83 1929714
 1929708      83 1929714 1929711      84 1929720 1929717      83 1929723 1929717
      83 1929723 1929720      84 1929729 1929726      83 1929732 1929726      83
 1929732 1929729      84 1929738 1929735      83 1929741 1929735      83 1929741
 1929738      84 1929747 1929744      83 1929750 1929744      83 1929750 1929747
      84 1929756 1929753      83 1929759 1929753      83 1929759 1929756      84
 1929765 1929762      83 1929768 1929762      83 1929768 1929765      84 1929774
 1929771      83 1929777 1929771      83 1929777 1929774      84 1929783 1929780
      83 1929786 1929780      83 1929786 1929783      84 1929792 1929789      83
 1929795 1929789      83 1929795 1929792      84 1929801 1929798      83 1929804
 1929798      83 1929804 1929801      84 1929810 1929807      83 1929813 1929807
      83 1929813 1929810      84 1929819 1929816      83 1929822 1929816      83
 1929822 1929819      84 1929828 1929825      83 1929831 1929825      83 1929831
 1929828      84 1929837 1929834      83 1929840 1929834      83 1929840 1929837
      84 1929846 1929843      83 1929849 1929843      83 1929849 1929846      84
 1929855 1929852      83 1929858 1929852      83 1929858 1929855      84 1929864
 1929861      83 1929867 1929861      83 1929867 1929864      84 1929873 1929870
      83 1929876 1929870      83 1929876 1929873      84 1929882 1929879      83
 1929885 1929879      83 1929885 1929882      84 1929891 1929888      83 1929894
 1929888      83 1929894 1929891      84 1929900 1929897      83 1929903 1929897
      83 1929903 1929900      84 1929909 1929906      83 1929912 1929906      83
 1929912 1929909      84 1929918 1929915      83 1929921 1929915      83 1929921
 1929918      84 1929927 1929924      83 1929930 1929924      83 1929930 1929927
      84 1929936 1929933      83 1929939 1929933      83 1929939 1929936      84
 1929945 1929942      83 1929948 1929942      83 1929948 1929945      84 1929954
 1929951      83 1929957 1929951      83 1929957 1929954      84 1929963 1929960
      83 1929966 1929960      83 1929966 1929963      84 1929972 1929969      83
 1929975 1929969      83 1929975 1929972      84 1929981 1929978      83 1929984
 1929978      83 1929984 1929981      84 1929990 1929987      83 1929993 1929987
      83 1929993 1929990      84 1929999 1929996      83 1930002 1929996      83
 1930002 1929999      84 1930008 1930005      83 1930011 1930005      83 1930011
 1930008      84 1930017 1930014      83 1930020 1930014      83 1930020 1930017
      84 1930026 1930023      83 1930029 1930023      83 1930029 1930026      84
 1930035 1930032      83 1930038 1930032      83 1930038 1930035      84 1930044
 1930041      83 1930047 1930041      83 1930047 1930044      84 1930053 1930050
      83 1930056 1930050      83 1930056 1930053      84 1930062 1930059      83
 1930065 1930059      83 1930065 1930062      84 1930071 1930068      83 1930074
 1930068      83 1930074 1930071      84 1930080 1930077      83 1930083 1930077
      83 1930083 1930080      84 1930089 1930086      83 1930092 1930086      83
 1930092 1930089      84 1930098 1930095      83 1930101 1930095      83 1930101
 1930098      84 1930107 1930104      83 1930110 1930104      83 1930110 1930107
      84 1930116 1930113      83 1930119 1930113      83 1930119 1930116      84
 1930125 1930122      83 1930128 1930122      83 1930128 1930125      84 1930134
 1930131      83 1930137 1930131      83 1930137 1930134      84 1930143 1930140
      83 1930146 1930140      83 1930146 1930143      84 1930152 1930149      83
 1930155 1930149      83 1930155 1930152      84 1930161 1930158      83 1930164
 1930158      83 1930164 1930161      84 1930170 1930167      83 1930173 1930167
      83 1930173 1930170      84 1930179 1930176      83 1930182 1930176      83
 1930182 1930179      84 1930188 1930185      83 1930191 1930185      83 1930191
 1930188      84 1930197 1930194      83 1930200 1930194      83 1930200 1930197
      84 1930206 1930203      83 1930209 1930203      83 1930209 1930206      84
 1930215 1930212      83 1930218 1930212      83 1930218 1930215      84 1930224
 1930221      83 1930227 1930221      83 1930227 1930224      84 1930233 1930230
      83 1930236 1930230      83 1930236 1930233      84 1930242 1930239      83
 1930245 1930239      83 1930245 1930242      84 1930251 1930248      83 1930254
 1930248      83 1930254 1930251      84 1930260 1930257      83 1930263 1930257
      83 1930263 1930260      84 1930269 1930266      83 1930272 1930266      83
 1930272 1930269      84 1930278 1930275      83 1930281 1930275      83 1930281
 1930278      84 1930287 1930284      83 1930290 1930284      83 1930290 1930287
      84 1930296 1930293      83 1930299 1930293      83 1930299 1930296      84
 1930305 1930302      83 1930308 1930302      83 1930308 1930305      84 1930314
 1930311      83 1930317 1930311      83 1930317 1930314      84 1930323 1930320
      83 1930326 1930320      83 1930326 1930323      84 1930332 1930329      83
 1930335 1930329      83 1930335 1930332      84 1930341 1930338      83 1930344
 1930338      83 1930344 1930341      84 1930350 1930347      83 1930353 1930347
      83 1930353 1930350      84 1930359 1930356      83 1930362 1930356      83
 1930362 1930359      84 1930368 1930365      83 1930371 1930365      83 1930371
 1930368      84 1930377 1930374      83 1930380 1930374      83 1930380 1930377
      84 1930386 1930383      83 1930389 1930383      83 1930389 1930386      84
 1930395 1930392      83 1930398 1930392      83 1930398 1930395      84 1930404
 1930401      83 1930407 1930401      83 1930407 1930404      84 1930413 1930410
      83 1930416 1930410      83 1930416 1930413      84 1930422 1930419      83
 1930425 1930419      83 1930425 1930422      84 1930431 1930428      83 1930434
 1930428      83 1930434 1930431      84 1930440 1930437      83 1930443 1930437
      83 1930443 1930440      84 1930449 1930446      83 1930452 1930446      83
 1930452 1930449      84 1930458 1930455      83 1930461 1930455      83 1930461
 1930458      84 1930467 1930464      83 1930470 1930464      83 1930470 1930467
      84 1930476 1930473      83 1930479 1930473      83 1930479 1930476      84
 1930485 1930482      83 1930488 1930482      83 1930488 1930485      84 1930494
 1930491      83 1930497 1930491      83 1930497 1930494      84 1930503 1930500
      83 1930506 1930500      83 1930506 1930503      84 1930512 1930509      83
 1930515 1930509      83 1930515 1930512      84 1930521 1930518      83 1930524
 1930518      83 1930524 1930521      84 1930530 1930527      83 1930533 1930527
      83 1930533 1930530      84 1930539 1930536      83 1930542 1930536      83
 1930542 1930539      84 1930548 1930545      83 1930551 1930545      83 1930551
 1930548      84 1930557 1930554      83 1930560 1930554      83 1930560 1930557
      84 1930566 1930563      83 1930569 1930563      83 1930569 1930566      84
 1930575 1930572      83 1930578 1930572      83 1930578 1930575      84 1930584
 1930581      83 1930587 1930581      83 1930587 1930584      84 1930593 1930590
      83 1930596 1930590      83 1930596 1930593      84 1930602 1930599      83
 1930605 1930599      83 1930605 1930602      84 1930611 1930608      83 1930614
 1930608      83 1930614 1930611      84 1930620 1930617      83 1930623 1930617
      83 1930623 1930620      84 1930629 1930626      83 1930632 1930626      83
 1930632 1930629      84 1930638 1930635      83 1930641 1930635      83 1930641
 1930638      84 1930647 1930644      83 1930650 1930644      83 1930650 1930647
      84 1930656 1930653      83 1930659 1930653      83 1930659 1930656      84
 1930665 1930662      83 1930668 1930662      83 1930668 1930665      84 1930674
 1930671      83 1930677 1930671      83 1930677 1930674      84 1930683 1930680
      83 1930686 1930680      83 1930686 1930683      84 1930692 1930689      83
 1930695 1930689      83 1930695 1930692      84 1930701 1930698      83 1930704
 1930698      83 1930704 1930701      84 1930710 1930707      83 1930713 1930707
      83 1930713 1930710      84 1930719 1930716      83 1930722 1930716      83
 1930722 1930719      84 1930728 1930725      83 1930731 1930725      83 1930731
 1930728      84 1930737 1930734      83 1930740 1930734      83 1930740 1930737
      84 1930746 1930743      83 1930749 1930743      83 1930749 1930746      84
 1930755 1930752      83 1930758 1930752      83 1930758 1930755      84 1930764
 1930761      83 1930767 1930761      83 1930767 1930764      84 1930773 1930770
      83 1930776 1930770      83 1930776 1930773      84 1930782 1930779      83
 1930785 1930779      83 1930785 1930782      84 1930791 1930788      83 1930794
 1930788      83 1930794 1930791      84 1930800 1930797      83 1930803 1930797
      83 1930803 1930800      84 1930809 1930806      83 1930812 1930806      83
 1930812 1930809      84 1930818 1930815      83 1930821 1930815      83 1930821
 1930818      84 1930827 1930824      83 1930830 1930824      83 1930830 1930827
      84 1930836 1930833      83 1930839 1930833      83 1930839 1930836      84
 1930845 1930842      83 1930848 1930842      83 1930848 1930845      84 1930854
 1930851      83 1930857 1930851      83 1930857 1930854      84 1930863 1930860
      83 1930866 1930860      83 1930866 1930863      84 1930872 1930869      83
 1930875 1930869      83 1930875 1930872      84 1930881 1930878      83 1930884
 1930878      83 1930884 1930881      84 1930890 1930887      83 1930893 1930887
      83 1930893 1930890      84 1930899 1930896      83 1930902 1930896      83
 1930902 1930899      84 1930908 1930905      83 1930911 1930905      83 1930911
 1930908      84 1930917 1930914      83 1930920 1930914      83 1930920 1930917
      84 1930926 1930923      83 1930929 1930923      83 1930929 1930926      84
 1930935 1930932      83 1930938 1930932      83 1930938 1930935      84 1930944
 1930941      83 1930947 1930941      83 1930947 1930944      84 1930953 1930950
      83 1930956 1930950      83 1930956 1930953      84 1930962 1930959      83
 1930965 1930959      83 1930965 1930962      84 1930971 1930968      83 1930974
 1930968      83 1930974 1930971      84 1930980 1930977      83 1930983 1930977
      83 1930983 1930980      84 1930989 1930986      83 1930992 1930986      83
 1930992 1930989      84 1930998 1930995      83 1931001 1930995      83 1931001
 1930998      84 1931007 1931004      83 1931010 1931004      83 1931010 1931007
      84 1931016 1931013      83 1931019 1931013      83 1931019 1931016      84
 1931025 1931022      83 1931028 1931022      83 1931028 1931025      84 1931034
 1931031      83 1931037 1931031      83 1931037 1931034      84 1931043 1931040
      83 1931046 1931040      83 1931046 1931043      84 1931052 1931049      83
 1931055 1931049      83 1931055 1931052      84 1931061 1931058      83 1931064
 1931058      83 1931064 1931061      84 1931070 1931067      83 1931073 1931067
      83 1931073 1931070      84 1931079 1931076      83 1931082 1931076      83
 1931082 1931079      84 1931088 1931085      83 1931091 1931085      83 1931091
 1931088      84 1931097 1931094      83 1931100 1931094      83 1931100 1931097
      84 1931106 1931103      83 1931109 1931103      83 1931109 1931106      84
 1931115 1931112      83 1931118 1931112      83 1931118 1931115      84 1931124
 1931121      83 1931127 1931121      83 1931127 1931124      84 1931133 1931130
      83 1931136 1931130      83 1931136 1931133      84 1931142 1931139      83
 1931145 1931139      83 1931145 1931142      84 1931151 1931148      83 1931154
 1931148      83 1931154 1931151      84 1931160 1931157      83 1931163 1931157
      83 1931163 1931160      84 1931169 1931166      83 1931172 1931166      83
 1931172 1931169      84 1931178 1931175      83 1931181 1931175      83 1931181
 1931178      84 1931187 1931184      83 1931190 1931184      83 1931190 1931187
      84 1931196 1931193      83 1931199 1931193      83 1931199 1931196      84
 1931205 1931202      83 1931208 1931202      83 1931208 1931205      84 1931214
 1931211      83 1931217 1931211      83 1931217 1931214      84 1931223 1931220
      83 1931226 1931220      83 1931226 1931223      84 1931232 1931229      83
 1931235 1931229      83 1931235 1931232      84 1931241 1931238      83 1931244
 1931238      83 1931244 1931241      84 1931250 1931247      83 1931253 1931247
      83 1931253 1931250      84 1931259 1931256      83 1931262 1931256      83
 1931262 1931259      84 1931268 1931265      83 1931271 1931265      83 1931271
 1931268      84 1931277 1931274      83 1931280 1931274      83 1931280 1931277
      84 1931286 1931283      83 1931289 1931283      83 1931289 1931286      84
 1931295 1931292      83 1931298 1931292      83 1931298 1931295      84 1931304
 1931301      83 1931307 1931301      83 1931307 1931304      84 1931313 1931310
      83 1931316 1931310      83 1931316 1931313      84 1931322 1931319      83
 1931325 1931319      83 1931325 1931322      84 1931331 1931328      83 1931334
 1931328      83 1931334 1931331      84 1931340 1931337      83 1931343 1931337
      83 1931343 1931340      84 1931349 1931346      83 1931352 1931346      83
 1931352 1931349      84 1931358 1931355      83 1931361 1931355      83 1931361
 1931358      84 1931367 1931364      83 1931370 1931364      83 1931370 1931367
      84 1931376 1931373      83 1931379 1931373      83 1931379 1931376      84
 1931385 1931382      83 1931388 1931382      83 1931388 1931385      84 1931394
 1931391      83 1931397 1931391      83 1931397 1931394      84 1931403 1931400
      83 1931406 1931400      83 1931406 1931403      84 1931412 1931409      83
 1931415 1931409      83 1931415 1931412      84 1931421 1931418      83 1931424
 1931418      83 1931424 1931421      84 1931430 1931427      83 1931433 1931427
      83 1931433 1931430      84 1931439 1931436      83 1931442 1931436      83
 1931442 1931439      84 1931448 1931445      83 1931451 1931445      83 1931451
 1931448      84 1931457 1931454      83 1931460 1931454      83 1931460 1931457
      84 1931466 1931463      83 1931469 1931463      83 1931469 1931466      84
 1931475 1931472      83 1931478 1931472      83 1931478 1931475      84 1931484
 1931481      83 1931487 1931481      83 1931487 1931484      84 1931493 1931490
      83 1931496 1931490      83 1931496 1931493      84 1931502 1931499      83
 1931505 1931499      83 1931505 1931502      84 1931511 1931508      83 1931514
 1931508      83 1931514 1931511      84 1931520 1931517      83 1931523 1931517
      83 1931523 1931520      84 1931529 1931526      83 1931532 1931526      83
 1931532 1931529      84 1931538 1931535      83 1931541 1931535      83 1931541
 1931538      84 1931547 1931544      83 1931550 1931544      83 1931550 1931547
      84 1931556 1931553      83 1931559 1931553      83 1931559 1931556      84
 1931565 1931562      83 1931568 1931562      83 1931568 1931565      84 1931574
 1931571      83 1931577 1931571      83 1931577 1931574      84 1931583 1931580
      83 1931586 1931580      83 1931586 1931583      84 1931592 1931589      83
 1931595 1931589      83 1931595 1931592      84 1931601 1931598      83 1931604
 1931598      83 1931604 1931601      84 1931610 1931607      83 1931613 1931607
      83 1931613 1931610      84 1931619 1931616      83 1931622 1931616      83
 1931622 1931619      84 1931628 1931625      83 1931631 1931625      83 1931631
 1931628      84 1931637 1931634      83 1931640 1931634      83 1931640 1931637
      84 1931646 1931643      83 1931649 1931643      83 1931649 1931646      84
 1931655 1931652      83 1931658 1931652      83 1931658 1931655      84 1931664
 1931661      83 1931667 1931661      83 1931667 1931664      84 1931673 1931670
      83 1931676 1931670      83 1931676 1931673      84 1931682 1931679      83
 1931685 1931679      83 1931685 1931682      84 1931691 1931688      83 1931694
 1931688      83 1931694 1931691      84 1931700 1931697      83 1931703 1931697
      83 1931703 1931700      84 1931709 1931706      83 1931712 1931706      83
 1931712 1931709      84 1931718 1931715      83 1931721 1931715      83 1931721
 1931718      84 1931727 1931724      83 1931730 1931724      83 1931730 1931727
      84 1931736 1931733      83 1931739 1931733      83 1931739 1931736      84
 1931745 1931742      83 1931748 1931742      83 1931748 1931745      84 1931754
 1931751      83 1931757 1931751      83 1931757 1931754      84 1931763 1931760
      83 1931766 1931760      83 1931766 1931763      84 1931772 1931769      83
 1931775 1931769      83 1931775 1931772      84 1931781 1931778      83 1931784
 1931778      83 1931784 1931781      84 1931790 1931787      83 1931793 1931787
      83 1931793 1931790      84 1931799 1931796      83 1931802 1931796      83
 1931802 1931799      84 1931808 1931805      83 1931811 1931805      83 1931811
 1931808      84 1931817 1931814      83 1931820 1931814      83 1931820 1931817
      84 1931826 1931823      83 1931829 1931823      83 1931829 1931826      84
 1931835 1931832      83 1931838 1931832      83 1931838 1931835      84 1931844
 1931841      83 1931847 1931841      83 1931847 1931844      84 1931853 1931850
      83 1931856 1931850      83 1931856 1931853      84 1931862 1931859      83
 1931865 1931859      83 1931865 1931862      84 1931871 1931868      83 1931874
 1931868      83 1931874 1931871      84 1931880 1931877      83 1931883 1931877
      83 1931883 1931880      84 1931889 1931886      83 1931892 1931886      83
 1931892 1931889      84 1931898 1931895      83 1931901 1931895      83 1931901
 1931898      84 1931907 1931904      83 1931910 1931904      83 1931910 1931907
      84 1931916 1931913      83 1931919 1931913      83 1931919 1931916      84
 1931925 1931922      83 1931928 1931922      83 1931928 1931925      84 1931934
 1931931      83 1931937 1931931      83 1931937 1931934      84 1931943 1931940
      83 1931946 1931940      83 1931946 1931943      84 1931952 1931949      83
 1931955 1931949      83 1931955 1931952      84 1931961 1931958      83 1931964
 1931958      83 1931964 1931961      84 1931970 1931967      83 1931973 1931967
      83 1931973 1931970      84 1931979 1931976      83 1931982 1931976      83
 1931982 1931979      84 1931988 1931985      83 1931991 1931985      83 1931991
 1931988      84 1931997 1931994      83 1932000 1931994      83 1932000 1931997
      84 1932006 1932003      83 1932009 1932003      83 1932009 1932006      84
 1932015 1932012      83 1932018 1932012      83 1932018 1932015      84 1932024
 1932021      83 1932027 1932021      83 1932027 1932024      84 1932033 1932030
      83 1932036 1932030      83 1932036 1932033      84 1932042 1932039      83
 1932045 1932039      83 1932045 1932042      84 1932051 1932048      83 1932054
 1932048      83 1932054 1932051      84 1932060 1932057      83 1932063 1932057
      83 1932063 1932060      84 1932069 1932066      83 1932072 1932066      83
 1932072 1932069      84 1932078 1932075      83 1932081 1932075      83 1932081
 1932078      84 1932087 1932084      83 1932090 1932084      83 1932090 1932087
      84 1932096 1932093      83 1932099 1932093      83 1932099 1932096      84
 1932105 1932102      83 1932108 1932102      83 1932108 1932105      84 1932114
 1932111      83 1932117 1932111      83 1932117 1932114      84 1932123 1932120
      83 1932126 1932120      83 1932126 1932123      84 1932132 1932129      83
 1932135 1932129      83 1932135 1932132      84 1932141 1932138      83 1932144
 1932138      83 1932144 1932141      84 1932150 1932147      83 1932153 1932147
      83 1932153 1932150      84 1932159 1932156      83 1932162 1932156      83
 1932162 1932159      84 1932168 1932165      83 1932171 1932165      83 1932171
 1932168      84 1932177 1932174      83 1932180 1932174      83 1932180 1932177
      84 1932186 1932183      83 1932189 1932183      83 1932189 1932186      84
 1932195 1932192      83 1932198 1932192      83 1932198 1932195      84 1932204
 1932201      83 1932207 1932201      83 1932207 1932204      84 1932213 1932210
      83 1932216 1932210      83 1932216 1932213      84 1932222 1932219      83
 1932225 1932219      83 1932225 1932222      84 1932231 1932228      83 1932234
 1932228      83 1932234 1932231      84 1932240 1932237      83 1932243 1932237
      83 1932243 1932240      84 1932249 1932246      83 1932252 1932246      83
 1932252 1932249      84 1932258 1932255      83 1932261 1932255      83 1932261
 1932258      84 1932267 1932264      83 1932270 1932264      83 1932270 1932267
      84 1932276 1932273      83 1932279 1932273      83 1932279 1932276      84
 1932285 1932282      83 1932288 1932282      83 1932288 1932285      84 1932294
 1932291      83 1932297 1932291      83 1932297 1932294      84 1932303 1932300
      83 1932306 1932300      83 1932306 1932303      84 1932312 1932309      83
 1932315 1932309      83 1932315 1932312      84 1932321 1932318      83 1932324
 1932318      83 1932324 1932321      84 1932330 1932327      83 1932333 1932327
      83 1932333 1932330      84 1932339 1932336      83 1932342 1932336      83
 1932342 1932339      84 1932348 1932345      83 1932351 1932345      83 1932351
 1932348      84 1932357 1932354      83 1932360 1932354      83 1932360 1932357
      84 1932366 1932363      83 1932369 1932363      83 1932369 1932366      84
 1932375 1932372      83 1932378 1932372      83 1932378 1932375      84 1932384
 1932381      83 1932387 1932381      83 1932387 1932384      84 1932393 1932390
      83 1932396 1932390      83 1932396 1932393      84 1932402 1932399      83
 1932405 1932399      83 1932405 1932402      84 1932411 1932408      83 1932414
 1932408      83 1932414 1932411      84 1932420 1932417      83 1932423 1932417
      83 1932423 1932420      84 1932429 1932426      83 1932432 1932426      83
 1932432 1932429      84 1932438 1932435      83 1932441 1932435      83 1932441
 1932438      84 1932447 1932444      83 1932450 1932444      83 1932450 1932447
      84 1932456 1932453      83 1932459 1932453      83 1932459 1932456      84
 1932465 1932462      83 1932468 1932462      83 1932468 1932465      84 1932474
 1932471      83 1932477 1932471      83 1932477 1932474      84 1932483 1932480
      83 1932486 1932480      83 1932486 1932483      84 1932492 1932489      83
 1932495 1932489      83 1932495 1932492      84 1932501 1932498      83 1932504
 1932498      83 1932504 1932501      84 1932510 1932507      83 1932513 1932507
      83 1932513 1932510      84 1932519 1932516      83 1932522 1932516      83
 1932522 1932519      84 1932528 1932525      83 1932531 1932525      83 1932531
 1932528      84 1932537 1932534      83 1932540 1932534      83 1932540 1932537
      84 1932546 1932543      83 1932549 1932543      83 1932549 1932546      84
 1932555 1932552      83 1932558 1932552      83 1932558 1932555      84 1932564
 1932561      83 1932567 1932561      83 1932567 1932564      84 1932573 1932570
      83 1932576 1932570      83 1932576 1932573      84 1932582 1932579      83
 1932585 1932579      83 1932585 1932582      84 1932591 1932588      83 1932594
 1932588      83 1932594 1932591      84 1932600 1932597      83 1932603 1932597
      83 1932603 1932600      84 1932609 1932606      83 1932612 1932606      83
 1932612 1932609      84 1932618 1932615      83 1932621 1932615      83 1932621
 1932618      84 1932627 1932624      83 1932630 1932624      83 1932630 1932627
      84 1932636 1932633      83 1932639 1932633      83 1932639 1932636      84
 1932645 1932642      83 1932648 1932642      83 1932648 1932645      84 1932654
 1932651      83 1932657 1932651      83 1932657 1932654      84 1932663 1932660
      83 1932666 1932660      83 1932666 1932663      84 1932672 1932669      83
 1932675 1932669      83 1932675 1932672      84 1932681 1932678      83 1932684
 1932678      83 1932684 1932681      84 1932690 1932687      83 1932693 1932687
      83 1932693 1932690      84 1932699 1932696      83 1932702 1932696      83
 1932702 1932699      84 1932708 1932705      83 1932711 1932705      83 1932711
 1932708      84 1932717 1932714      83 1932720 1932714      83 1932720 1932717
      84 1932726 1932723      83 1932729 1932723      83 1932729 1932726      84
 1932735 1932732      83 1932738 1932732      83 1932738 1932735      84 1932744
 1932741      83 1932747 1932741      83 1932747 1932744      84 1932753 1932750
      83 1932756 1932750      83 1932756 1932753      84 1932762 1932759      83
 1932765 1932759      83 1932765 1932762      84 1932771 1932768      83 1932774
 1932768      83 1932774 1932771      84 1932780 1932777      83 1932783 1932777
      83 1932783 1932780      84 1932789 1932786      83 1932792 1932786      83
 1932792 1932789      84 1932798 1932795      83 1932801 1932795      83 1932801
 1932798      84 1932807 1932804      83 1932810 1932804      83 1932810 1932807
      84 1932816 1932813      83 1932819 1932813      83 1932819 1932816      84
 1932825 1932822      83 1932828 1932822      83 1932828 1932825      84 1932834
 1932831      83 1932837 1932831      83 1932837 1932834      84 1932843 1932840
      83 1932846 1932840      83 1932846 1932843      84 1932852 1932849      83
 1932855 1932849      83 1932855 1932852      84 1932861 1932858      83 1932864
 1932858      83 1932864 1932861      84 1932870 1932867      83 1932873 1932867
      83 1932873 1932870      84 1932879 1932876      83 1932882 1932876      83
 1932882 1932879      84 1932888 1932885      83 1932891 1932885      83 1932891
 1932888      84 1932897 1932894      83 1932900 1932894      83 1932900 1932897
      84 1932906 1932903      83 1932909 1932903      83 1932909 1932906      84
 1932915 1932912      83 1932918 1932912      83 1932918 1932915      84 1932924
 1932921      83 1932927 1932921      83 1932927 1932924      84 1932933 1932930
      83 1932936 1932930      83 1932936 1932933      84 1932942 1932939      83
 1932945 1932939      83 1932945 1932942      84 1932951 1932948      83 1932954
 1932948      83 1932954 1932951      84 1932960 1932957      83 1932963 1932957
      83 1932963 1932960      84 1932969 1932966      83 1932972 1932966      83
 1932972 1932969      84 1932978 1932975      83 1932981 1932975      83 1932981
 1932978      84 1932987 1932984      83 1932990 1932984      83 1932990 1932987
      84 1932996 1932993      83 1932999 1932993      83 1932999 1932996      84
 1933005 1933002      83 1933008 1933002      83 1933008 1933005      84 1933014
 1933011      83 1933017 1933011      83 1933017 1933014      84 1933023 1933020
      83 1933026 1933020      83 1933026 1933023      84 1933032 1933029      83
 1933035 1933029      83 1933035 1933032      84 1933041 1933038      83 1933044
 1933038      83 1933044 1933041      84 1933050 1933047      83 1933053 1933047
      83 1933053 1933050      84 1933059 1933056      83 1933062 1933056      83
 1933062 1933059      84 1933068 1933065      83 1933071 1933065      83 1933071
 1933068      84 1933077 1933074      83 1933080 1933074      83 1933080 1933077
      84 1933086 1933083      83 1933089 1933083      83 1933089 1933086      84
 1933095 1933092      83 1933098 1933092      83 1933098 1933095      84 1933104
 1933101      83 1933107 1933101      83 1933107 1933104      84 1933113 1933110
      83 1933116 1933110      83 1933116 1933113      84 1933122 1933119      83
 1933125 1933119      83 1933125 1933122      84 1933131 1933128      83 1933134
 1933128      83 1933134 1933131      84 1933140 1933137      83 1933143 1933137
      83 1933143 1933140      84 1933149 1933146      83 1933152 1933146      83
 1933152 1933149      84 1933158 1933155      83 1933161 1933155      83 1933161
 1933158      84 1933167 1933164      83 1933170 1933164      83 1933170 1933167
      84 1933176 1933173      83 1933179 1933173      83 1933179 1933176      84
 1933185 1933182      83 1933188 1933182      83 1933188 1933185      84 1933194
 1933191      83 1933197 1933191      83 1933197 1933194      84 1933203 1933200
      83 1933206 1933200      83 1933206 1933203      84 1933212 1933209      83
 1933215 1933209      83 1933215 1933212      84 1933221 1933218      83 1933224
 1933218      83 1933224 1933221      84 1933230 1933227      83 1933233 1933227
      83 1933233 1933230      84 1933239 1933236      83 1933242 1933236      83
 1933242 1933239      84 1933248 1933245      83 1933251 1933245      83 1933251
 1933248      84 1933257 1933254      83 1933260 1933254      83 1933260 1933257
      84 1933266 1933263      83 1933269 1933263      83 1933269 1933266      84
 1933275 1933272      83 1933278 1933272      83 1933278 1933275      84 1933284
 1933281      83 1933287 1933281      83 1933287 1933284      84 1933293 1933290
      83 1933296 1933290      83 1933296 1933293      84 1933302 1933299      83
 1933305 1933299      83 1933305 1933302      84 1933311 1933308      83 1933314
 1933308      83 1933314 1933311      84 1933320 1933317      83 1933323 1933317
      83 1933323 1933320      84 1933329 1933326      83 1933332 1933326      83
 1933332 1933329      84 1933338 1933335      83 1933341 1933335      83 1933341
 1933338      84 1933347 1933344      83 1933350 1933344      83 1933350 1933347
      84 1933356 1933353      83 1933359 1933353      83 1933359 1933356      84
 1933365 1933362      83 1933368 1933362      83 1933368 1933365      84 1933374
 1933371      83 1933377 1933371      83 1933377 1933374      84 1933383 1933380
      83 1933386 1933380      83 1933386 1933383      84 1933392 1933389      83
 1933395 1933389      83 1933395 1933392      84 1933401 1933398      83 1933404
 1933398      83 1933404 1933401      84 1933410 1933407      83 1933413 1933407
      83 1933413 1933410      84 1933419 1933416      83 1933422 1933416      83
 1933422 1933419      84 1933428 1933425      83 1933431 1933425      83 1933431
 1933428      84 1933437 1933434      83 1933440 1933434      83 1933440 1933437
      84 1933446 1933443      83 1933449 1933443      83 1933449 1933446      84
 1933455 1933452      83 1933458 1933452      83 1933458 1933455      84 1933464
 1933461      83 1933467 1933461      83 1933467 1933464      84 1933473 1933470
      83 1933476 1933470      83 1933476 1933473      84 1933482 1933479      83
 1933485 1933479      83 1933485 1933482      84 1933491 1933488      83 1933494
 1933488      83 1933494 1933491      84 1933500 1933497      83 1933503 1933497
      83 1933503 1933500      84 1933509 1933506      83 1933512 1933506      83
 1933512 1933509      84 1933518 1933515      83 1933521 1933515      83 1933521
 1933518      84 1933527 1933524      83 1933530 1933524      83 1933530 1933527
      84 1933536 1933533      83 1933539 1933533      83 1933539 1933536      84
 1933545 1933542      83 1933548 1933542      83 1933548 1933545      84 1933554
 1933551      83 1933557 1933551      83 1933557 1933554      84 1933563 1933560
      83 1933566 1933560      83 1933566 1933563      84 1933572 1933569      83
 1933575 1933569      83 1933575 1933572      84 1933581 1933578      83 1933584
 1933578      83 1933584 1933581      84 1933590 1933587      83 1933593 1933587
      83 1933593 1933590      84 1933599 1933596      83 1933602 1933596      83
 1933602 1933599      84 1933608 1933605      83 1933611 1933605      83 1933611
 1933608      84 1933617 1933614      83 1933620 1933614      83 1933620 1933617
      84 1933626 1933623      83 1933629 1933623      83 1933629 1933626      84
 1933635 1933632      83 1933638 1933632      83 1933638 1933635      84 1933644
 1933641      83 1933647 1933641      83 1933647 1933644      84 1933653 1933650
      83 1933656 1933650      83 1933656 1933653      84 1933662 1933659      83
 1933665 1933659      83 1933665 1933662      84 1933671 1933668      83 1933674
 1933668      83 1933674 1933671      84 1933680 1933677      83 1933683 1933677
      83 1933683 1933680      84 1933689 1933686      83 1933692 1933686      83
 1933692 1933689      84 1933698 1933695      83 1933701 1933695      83 1933701
 1933698      84 1933707 1933704      83 1933710 1933704      83 1933710 1933707
      84 1933716 1933713      83 1933719 1933713      83 1933719 1933716      84
 1933725 1933722      83 1933728 1933722      83 1933728 1933725      84 1933734
 1933731      83 1933737 1933731      83 1933737 1933734      84 1933743 1933740
      83 1933746 1933740      83 1933746 1933743      84 1933752 1933749      83
 1933755 1933749      83 1933755 1933752      84 1933761 1933758      83 1933764
 1933758      83 1933764 1933761      84 1933770 1933767      83 1933773 1933767
      83 1933773 1933770      84 1933779 1933776      83 1933782 1933776      83
 1933782 1933779      84 1933788 1933785      83 1933791 1933785      83 1933791
 1933788      84 1933797 1933794      83 1933800 1933794      83 1933800 1933797
      84 1933806 1933803      83 1933809 1933803      83 1933809 1933806      84
 1933815 1933812      83 1933818 1933812      83 1933818 1933815      84 1933824
 1933821      83 1933827 1933821      83 1933827 1933824      84 1933833 1933830
      83 1933836 1933830      83 1933836 1933833      84 1933842 1933839      83
 1933845 1933839      83 1933845 1933842      84 1933851 1933848      83 1933854
 1933848      83 1933854 1933851      84 1933860 1933857      83 1933863 1933857
      83 1933863 1933860      84 1933869 1933866      83 1933872 1933866      83
 1933872 1933869      84 1933878 1933875      83 1933881 1933875      83 1933881
 1933878      84 1933887 1933884      83 1933890 1933884      83 1933890 1933887
      84 1933896 1933893      83 1933899 1933893      83 1933899 1933896      84
 1933905 1933902      83 1933908 1933902      83 1933908 1933905      84 1933914
 1933911      83 1933917 1933911      83 1933917 1933914      84 1933923 1933920
      83 1933926 1933920      83 1933926 1933923      84 1933932 1933929      83
 1933935 1933929      83 1933935 1933932      84 1933941 1933938      83 1933944
 1933938      83 1933944 1933941      84 1933950 1933947      83 1933953 1933947
      83 1933953 1933950      84 1933959 1933956      83 1933962 1933956      83
 1933962 1933959      84 1933968 1933965      83 1933971 1933965      83 1933971
 1933968      84 1933977 1933974      83 1933980 1933974      83 1933980 1933977
      84 1933986 1933983      83 1933989 1933983      83 1933989 1933986      84
 1933995 1933992      83 1933998 1933992      83 1933998 1933995      84 1934004
 1934001      83 1934007 1934001      83 1934007 1934004      84 1934013 1934010
      83 1934016 1934010      83 1934016 1934013      84 1934022 1934019      83
 1934025 1934019      83 1934025 1934022      84 1934031 1934028      83 1934034
 1934028      83 1934034 1934031      84 1934040 1934037      83 1934043 1934037
      83 1934043 1934040      84 1934049 1934046      83 1934052 1934046      83
 1934052 1934049      84 1934058 1934055      83 1934061 1934055      83 1934061
 1934058      84 1934067 1934064      83 1934070 1934064      83 1934070 1934067
      84 1934076 1934073      83 1934079 1934073      83 1934079 1934076      84
 1934085 1934082      83 1934088 1934082      83 1934088 1934085      84 1934094
 1934091      83 1934097 1934091      83 1934097 1934094      84 1934103 1934100
      83 1934106 1934100      83 1934106 1934103      84 1934112 1934109      83
 1934115 1934109      83 1934115 1934112      84 1934121 1934118      83 1934124
 1934118      83 1934124 1934121      84 1934130 1934127      83 1934133 1934127
      83 1934133 1934130      84 1934139 1934136      83 1934142 1934136      83
 1934142 1934139      84 1934148 1934145      83 1934151 1934145      83 1934151
 1934148      84 1934157 1934154      83 1934160 1934154      83 1934160 1934157
      84 1934166 1934163      83 1934169 1934163      83 1934169 1934166      84
 1934175 1934172      83 1934178 1934172      83 1934178 1934175      84 1934184
 1934181      83 1934187 1934181      83 1934187 1934184      84 1934193 1934190
      83 1934196 1934190      83 1934196 1934193      84 1934202 1934199      83
 1934205 1934199      83 1934205 1934202      84 1934211 1934208      83 1934214
 1934208      83 1934214 1934211      84 1934220 1934217      83 1934223 1934217
      83 1934223 1934220      84 1934229 1934226      83 1934232 1934226      83
 1934232 1934229      84 1934238 1934235      83 1934241 1934235      83 1934241
 1934238      84 1934247 1934244      83 1934250 1934244      83 1934250 1934247
      84 1934256 1934253      83 1934259 1934253      83 1934259 1934256      84
 1934265 1934262      83 1934268 1934262      83 1934268 1934265      84 1934274
 1934271      83 1934277 1934271      83 1934277 1934274      84 1934283 1934280
      83 1934286 1934280      83 1934286 1934283      84 1934292 1934289      83
 1934295 1934289      83 1934295 1934292      84 1934301 1934298      83 1934304
 1934298      83 1934304 1934301      84 1934310 1934307      83 1934313 1934307
      83 1934313 1934310      84 1934319 1934316      83 1934322 1934316      83
 1934322 1934319      84 1934328 1934325      83 1934331 1934325      83 1934331
 1934328      84 1934337 1934334      83 1934340 1934334      83 1934340 1934337
      84 1934346 1934343      83 1934349 1934343      83 1934349 1934346      84
 1934355 1934352      83 1934358 1934352      83 1934358 1934355      84 1934364
 1934361      83 1934367 1934361      83 1934367 1934364      84 1934373 1934370
      83 1934376 1934370      83 1934376 1934373      84 1934382 1934379      83
 1934385 1934379      83 1934385 1934382      84 1934391 1934388      83 1934394
 1934388      83 1934394 1934391      84 1934400 1934397      83 1934403 1934397
      83 1934403 1934400      84 1934409 1934406      83 1934412 1934406      83
 1934412 1934409      84 1934418 1934415      83 1934421 1934415      83 1934421
 1934418      84 1934427 1934424      83 1934430 1934424      83 1934430 1934427
      84 1934436 1934433      83 1934439 1934433      83 1934439 1934436      84
 1934445 1934442      83 1934448 1934442      83 1934448 1934445      84 1934454
 1934451      83 1934457 1934451      83 1934457 1934454      84 1934463 1934460
      83 1934466 1934460      83 1934466 1934463      84 1934472 1934469      83
 1934475 1934469      83 1934475 1934472      84 1934481 1934478      83 1934484
 1934478      83 1934484 1934481      84 1934490 1934487      83 1934493 1934487
      83 1934493 1934490      84 1934499 1934496      83 1934502 1934496      83
 1934502 1934499      84 1934508 1934505      83 1934511 1934505      83 1934511
 1934508      84 1934517 1934514      83 1934520 1934514      83 1934520 1934517
      84 1934526 1934523      83 1934529 1934523      83 1934529 1934526      84
 1934535 1934532      83 1934538 1934532      83 1934538 1934535      84 1934544
 1934541      83 1934547 1934541      83 1934547 1934544      84 1934553 1934550
      83 1934556 1934550      83 1934556 1934553      84 1934562 1934559      83
 1934565 1934559      83 1934565 1934562      84 1934571 1934568      83 1934574
 1934568      83 1934574 1934571      84 1934580 1934577      83 1934583 1934577
      83 1934583 1934580      84 1934589 1934586      83 1934592 1934586      83
 1934592 1934589      84 1934598 1934595      83 1934601 1934595      83 1934601
 1934598      84 1934607 1934604      83 1934610 1934604      83 1934610 1934607
      84 1934616 1934613      83 1934619 1934613      83 1934619 1934616      84
 1934625 1934622      83 1934628 1934622      83 1934628 1934625      84 1934634
 1934631      83 1934637 1934631      83 1934637 1934634      84 1934643 1934640
      83 1934646 1934640      83 1934646 1934643      84 1934652 1934649      83
 1934655 1934649      83 1934655 1934652      84 1934661 1934658      83 1934664
 1934658      83 1934664 1934661      84 1934670 1934667      83 1934673 1934667
      83 1934673 1934670      84 1934679 1934676      83 1934682 1934676      83
 1934682 1934679      84 1934688 1934685      83 1934691 1934685      83 1934691
 1934688      84 1934697 1934694      83 1934700 1934694      83 1934700 1934697
      84 1934706 1934703      83 1934709 1934703      83 1934709 1934706      84
 1934715 1934712      83 1934718 1934712      83 1934718 1934715      84 1934724
 1934721      83 1934727 1934721      83 1934727 1934724      84 1934733 1934730
      83 1934736 1934730      83 1934736 1934733      84 1934742 1934739      83
 1934745 1934739      83 1934745 1934742      84 1934751 1934748      83 1934754
 1934748      83 1934754 1934751      84 1934760 1934757      83 1934763 1934757
      83 1934763 1934760      84 1934769 1934766      83 1934772 1934766      83
 1934772 1934769      84 1934778 1934775      83 1934781 1934775      83 1934781
 1934778      84 1934787 1934784      83 1934790 1934784      83 1934790 1934787
      84 1934796 1934793      83 1934799 1934793      83 1934799 1934796      84
 1934805 1934802      83 1934808 1934802      83 1934808 1934805      84 1934814
 1934811      83 1934817 1934811      83 1934817 1934814      84 1934823 1934820
      83 1934826 1934820      83 1934826 1934823      84 1934832 1934829      83
 1934835 1934829      83 1934835 1934832      84 1934841 1934838      83 1934844
 1934838      83 1934844 1934841      84 1934850 1934847      83 1934853 1934847
      83 1934853 1934850      84 1934859 1934856      83 1934862 1934856      83
 1934862 1934859      84 1934868 1934865      83 1934871 1934865      83 1934871
 1934868      84 1934877 1934874      83 1934880 1934874      83 1934880 1934877
      84 1934886 1934883      83 1934889 1934883      83 1934889 1934886      84
 1934895 1934892      83 1934898 1934892      83 1934898 1934895      84 1934904
 1934901      83 1934907 1934901      83 1934907 1934904      84 1934913 1934910
      83 1934916 1934910      83 1934916 1934913      84 1934922 1934919      83
 1934925 1934919      83 1934925 1934922      84 1934931 1934928      83 1934934
 1934928      83 1934934 1934931      84 1934940 1934937      83 1934943 1934937
      83 1934943 1934940      84 1934949 1934946      83 1934952 1934946      83
 1934952 1934949      84 1934958 1934955      83 1934961 1934955      83 1934961
 1934958      84 1934967 1934964      83 1934970 1934964      83 1934970 1934967
      84 1934976 1934973      83 1934979 1934973      83 1934979 1934976      84
 1934985 1934982      83 1934988 1934982      83 1934988 1934985      84 1934994
 1934991      83 1934997 1934991      83 1934997 1934994      84 1935003 1935000
      83 1935006 1935000      83 1935006 1935003      84 1935012 1935009      83
 1935015 1935009      83 1935015 1935012      84 1935021 1935018      83 1935024
 1935018      83 1935024 1935021      84 1935030 1935027      83 1935033 1935027
      83 1935033 1935030      84 1935039 1935036      83 1935042 1935036      83
 1935042 1935039      84 1935048 1935045      83 1935051 1935045      83 1935051
 1935048      84 1935057 1935054      83 1935060 1935054      83 1935060 1935057
      84 1935066 1935063      83 1935069 1935063      83 1935069 1935066      84
 1935075 1935072      83 1935078 1935072      83 1935078 1935075      84 1935084
 1935081      83 1935087 1935081      83 1935087 1935084      84 1935093 1935090
      83 1935096 1935090      83 1935096 1935093      84 1935102 1935099      83
 1935105 1935099      83 1935105 1935102      84 1935111 1935108      83 1935114
 1935108      83 1935114 1935111      84 1935120 1935117      83 1935123 1935117
      83 1935123 1935120      84 1935129 1935126      83 1935132 1935126      83
 1935132 1935129      84 1935138 1935135      83 1935141 1935135      83 1935141
 1935138      84 1935147 1935144      83 1935150 1935144      83 1935150 1935147
      84 1935156 1935153      83 1935159 1935153      83 1935159 1935156      84
 1935165 1935162      83 1935168 1935162      83 1935168 1935165      84 1935174
 1935171      83 1935177 1935171      83 1935177 1935174      84 1935183 1935180
      83 1935186 1935180      83 1935186 1935183      84 1935192 1935189      83
 1935195 1935189      83 1935195 1935192      84 1935201 1935198      83 1935204
 1935198      83 1935204 1935201      84 1935210 1935207      83 1935213 1935207
      83 1935213 1935210      84 1935219 1935216      83 1935222 1935216      83
 1935222 1935219      84 1935228 1935225      83 1935231 1935225      83 1935231
 1935228      84 1935237 1935234      83 1935240 1935234      83 1935240 1935237
      84 1935246 1935243      83 1935249 1935243      83 1935249 1935246      84
 1935255 1935252      83 1935258 1935252      83 1935258 1935255      84 1935264
 1935261      83 1935267 1935261      83 1935267 1935264      84 1935273 1935270
      83 1935276 1935270      83 1935276 1935273      84 1935282 1935279      83
 1935285 1935279      83 1935285 1935282      84 1935291 1935288      83 1935294
 1935288      83 1935294 1935291      84 1935300 1935297      83 1935303 1935297
      83 1935303 1935300      84 1935309 1935306      83 1935312 1935306      83
 1935312 1935309      84 1935318 1935315      83 1935321 1935315      83 1935321
 1935318      84 1935327 1935324      83 1935330 1935324      83 1935330 1935327
      84 1935336 1935333      83 1935339 1935333      83 1935339 1935336      84
 1935345 1935342      83 1935348 1935342      83 1935348 1935345      84 1935354
 1935351      83 1935357 1935351      83 1935357 1935354      84 1935363 1935360
      83 1935366 1935360      83 1935366 1935363      84 1935372 1935369      83
 1935375 1935369      83 1935375 1935372      84 1935381 1935378      83 1935384
 1935378      83 1935384 1935381      84 1935390 1935387      83 1935393 1935387
      83 1935393 1935390      84 1935399 1935396      83 1935402 1935396      83
 1935402 1935399      84 1935408 1935405      83 1935411 1935405      83 1935411
 1935408      84 1935417 1935414      83 1935420 1935414      83 1935420 1935417
      84 1935426 1935423      83 1935429 1935423      83 1935429 1935426      84
 1935435 1935432      83 1935438 1935432      83 1935438 1935435      84 1935444
 1935441      83 1935447 1935441      83 1935447 1935444      84 1935453 1935450
      83 1935456 1935450      83 1935456 1935453      84 1935462 1935459      83
 1935465 1935459      83 1935465 1935462      84 1935471 1935468      83 1935474
 1935468      83 1935474 1935471      84 1935480 1935477      83 1935483 1935477
      83 1935483 1935480      84 1935489 1935486      83 1935492 1935486      83
 1935492 1935489      84 1935498 1935495      83 1935501 1935495      83 1935501
 1935498      84 1935507 1935504      83 1935510 1935504      83 1935510 1935507
      84 1935516 1935513      83 1935519 1935513      83 1935519 1935516      84
 1935525 1935522      83 1935528 1935522      83 1935528 1935525      84 1935534
 1935531      83 1935537 1935531      83 1935537 1935534      84 1935543 1935540
      83 1935546 1935540      83 1935546 1935543      84 1935552 1935549      83
 1935555 1935549      83 1935555 1935552      84 1935561 1935558      83 1935564
 1935558      83 1935564 1935561      84 1935570 1935567      83 1935573 1935567
      83 1935573 1935570      84 1935579 1935576      83 1935582 1935576      83
 1935582 1935579      84 1935588 1935585      83 1935591 1935585      83 1935591
 1935588      84 1935597 1935594      83 1935600 1935594      83 1935600 1935597
      84 1935606 1935603      83 1935609 1935603      83 1935609 1935606      84
 1935615 1935612      83 1935618 1935612      83 1935618 1935615      84 1935624
 1935621      83 1935627 1935621      83 1935627 1935624      84 1935633 1935630
      83 1935636 1935630      83 1935636 1935633      84 1935642 1935639      83
 1935645 1935639      83 1935645 1935642      84 1935651 1935648      83 1935654
 1935648      83 1935654 1935651      84 1935660 1935657      83 1935663 1935657
      83 1935663 1935660      84 1935669 1935666      83 1935672 1935666      83
 1935672 1935669      84 1935678 1935675      83 1935681 1935675      83 1935681
 1935678      84 1935687 1935684      83 1935690 1935684      83 1935690 1935687
      84 1935696 1935693      83 1935699 1935693      83 1935699 1935696      84
 1935705 1935702      83 1935708 1935702      83 1935708 1935705      84 1935714
 1935711      83 1935717 1935711      83 1935717 1935714      84 1935723 1935720
      83 1935726 1935720      83 1935726 1935723      84 1935732 1935729      83
 1935735 1935729      83 1935735 1935732      84 1935741 1935738      83 1935744
 1935738      83 1935744 1935741      84 1935750 1935747      83 1935753 1935747
      83 1935753 1935750      84 1935759 1935756      83 1935762 1935756      83
 1935762 1935759      84 1935768 1935765      83 1935771 1935765      83 1935771
 1935768      84 1935777 1935774      83 1935780 1935774      83 1935780 1935777
      84 1935786 1935783      83 1935789 1935783      83 1935789 1935786      84
 1935795 1935792      83 1935798 1935792      83 1935798 1935795      84 1935804
 1935801      83 1935807 1935801      83 1935807 1935804      84 1935813 1935810
      83 1935816 1935810      83 1935816 1935813      84 1935822 1935819      83
 1935825 1935819      83 1935825 1935822      84 1935831 1935828      83 1935834
 1935828      83 1935834 1935831      84 1935840 1935837      83 1935843 1935837
      83 1935843 1935840      84 1935849 1935846      83 1935852 1935846      83
 1935852 1935849      84 1935858 1935855      83 1935861 1935855      83 1935861
 1935858      84 1935867 1935864      83 1935870 1935864      83 1935870 1935867
      84 1935876 1935873      83 1935879 1935873      83 1935879 1935876      84
 1935885 1935882      83 1935888 1935882      83 1935888 1935885      84 1935894
 1935891      83 1935897 1935891      83 1935897 1935894      84 1935903 1935900
      83 1935906 1935900      83 1935906 1935903      84 1935912 1935909      83
 1935915 1935909      83 1935915 1935912      84 1935921 1935918      83 1935924
 1935918      83 1935924 1935921      84 1935930 1935927      83 1935933 1935927
      83 1935933 1935930      84 1935939 1935936      83 1935942 1935936      83
 1935942 1935939      84 1935948 1935945      83 1935951 1935945      83 1935951
 1935948      84 1935957 1935954      83 1935960 1935954      83 1935960 1935957
      84 1935966 1935963      83 1935969 1935963      83 1935969 1935966      84
 1935975 1935972      83 1935978 1935972      83 1935978 1935975      84 1935984
 1935981      83 1935987 1935981      83 1935987 1935984      84 1935993 1935990
      83 1935996 1935990      83 1935996 1935993      84 1936002 1935999      83
 1936005 1935999      83 1936005 1936002      84 1936011 1936008      83 1936014
 1936008      83 1936014 1936011      84 1936020 1936017      83 1936023 1936017
      83 1936023 1936020      84 1936029 1936026      83 1936032 1936026      83
 1936032 1936029      84 1936038 1936035      83 1936041 1936035      83 1936041
 1936038      84 1936047 1936044      83 1936050 1936044      83 1936050 1936047
      84 1936056 1936053      83 1936059 1936053      83 1936059 1936056      84
 1936065 1936062      83 1936068 1936062      83 1936068 1936065      84 1936074
 1936071      83 1936077 1936071      83 1936077 1936074      84 1936083 1936080
      83 1936086 1936080      83 1936086 1936083      84 1936092 1936089      83
 1936095 1936089      83 1936095 1936092      84 1936101 1936098      83 1936104
 1936098      83 1936104 1936101      84 1936110 1936107      83 1936113 1936107
      83 1936113 1936110      84 1936119 1936116      83 1936122 1936116      83
 1936122 1936119      84 1936128 1936125      83 1936131 1936125      83 1936131
 1936128      84 1936137 1936134      83 1936140 1936134      83 1936140 1936137
      84 1936146 1936143      83 1936149 1936143      83 1936149 1936146      84
 1936155 1936152      83 1936158 1936152      83 1936158 1936155      84 1936164
 1936161      83 1936167 1936161      83 1936167 1936164      84 1936173 1936170
      83 1936176 1936170      83 1936176 1936173      84 1936182 1936179      83
 1936185 1936179      83 1936185 1936182      84 1936191 1936188      83 1936194
 1936188      83 1936194 1936191      84 1936200 1936197      83 1936203 1936197
      83 1936203 1936200      84 1936209 1936206      83 1936212 1936206      83
 1936212 1936209      84 1936218 1936215      83 1936221 1936215      83 1936221
 1936218      84 1936227 1936224      83 1936230 1936224      83 1936230 1936227
      84 1936236 1936233      83 1936239 1936233      83 1936239 1936236      84
 1936245 1936242      83 1936248 1936242      83 1936248 1936245      84 1936254
 1936251      83 1936257 1936251      83 1936257 1936254      84 1936263 1936260
      83 1936266 1936260      83 1936266 1936263      84 1936272 1936269      83
 1936275 1936269      83 1936275 1936272      84 1936281 1936278      83 1936284
 1936278      83 1936284 1936281      84 1936290 1936287      83 1936293 1936287
      83 1936293 1936290      84 1936299 1936296      83 1936302 1936296      83
 1936302 1936299      84 1936308 1936305      83 1936311 1936305      83 1936311
 1936308      84 1936317 1936314      83 1936320 1936314      83 1936320 1936317
      84 1936326 1936323      83 1936329 1936323      83 1936329 1936326      84
 1936335 1936332      83 1936338 1936332      83 1936338 1936335      84 1936344
 1936341      83 1936347 1936341      83 1936347 1936344      84 1936353 1936350
      83 1936356 1936350      83 1936356 1936353      84 1936362 1936359      83
 1936365 1936359      83 1936365 1936362      84 1936371 1936368      83 1936374
 1936368      83 1936374 1936371      84 1936380 1936377      83 1936383 1936377
      83 1936383 1936380      84 1936389 1936386      83 1936392 1936386      83
 1936392 1936389      84 1936398 1936395      83 1936401 1936395      83 1936401
 1936398      84 1936407 1936404      83 1936410 1936404      83 1936410 1936407
      84 1936416 1936413      83 1936419 1936413      83 1936419 1936416      84
 1936425 1936422      83 1936428 1936422      83 1936428 1936425      84 1936434
 1936431      83 1936437 1936431      83 1936437 1936434      84 1936443 1936440
      83 1936446 1936440      83 1936446 1936443      84 1936452 1936449      83
 1936455 1936449      83 1936455 1936452      84 1936461 1936458      83 1936464
 1936458      83 1936464 1936461      84 1936470 1936467      83 1936473 1936467
      83 1936473 1936470      84 1936479 1936476      83 1936482 1936476      83
 1936482 1936479      84 1936488 1936485      83 1936491 1936485      83 1936491
 1936488      84 1936497 1936494      83 1936500 1936494      83 1936500 1936497
      84 1936506 1936503      83 1936509 1936503      83 1936509 1936506      84
 1936515 1936512      83 1936518 1936512      83 1936518 1936515      84 1936524
 1936521      83 1936527 1936521      83 1936527 1936524      84 1936533 1936530
      83 1936536 1936530      83 1936536 1936533      84 1936542 1936539      83
 1936545 1936539      83 1936545 1936542      84 1936551 1936548      83 1936554
 1936548      83 1936554 1936551      84 1936560 1936557      83 1936563 1936557
      83 1936563 1936560      84 1936569 1936566      83 1936572 1936566      83
 1936572 1936569      84 1936578 1936575      83 1936581 1936575      83 1936581
 1936578      84 1936587 1936584      83 1936590 1936584      83 1936590 1936587
      84 1936596 1936593      83 1936599 1936593      83 1936599 1936596      84
 1936605 1936602      83 1936608 1936602      83 1936608 1936605      84 1936614
 1936611      83 1936617 1936611      83 1936617 1936614      84 1936623 1936620
      83 1936626 1936620      83 1936626 1936623      84 1936632 1936629      83
 1936635 1936629      83 1936635 1936632      84 1936641 1936638      83 1936644
 1936638      83 1936644 1936641      84 1936650 1936647      83 1936653 1936647
      83 1936653 1936650      84 1936659 1936656      83 1936662 1936656      83
 1936662 1936659      84 1936668 1936665      83 1936671 1936665      83 1936671
 1936668      84 1936677 1936674      83 1936680 1936674      83 1936680 1936677
      84 1936686 1936683      83 1936689 1936683      83 1936689 1936686      84
 1936695 1936692      83 1936698 1936692      83 1936698 1936695      84 1936704
 1936701      83 1936707 1936701      83 1936707 1936704      84 1936713 1936710
      83 1936716 1936710      83 1936716 1936713      84 1936722 1936719      83
 1936725 1936719      83 1936725 1936722      84 1936731 1936728      83 1936734
 1936728      83 1936734 1936731      84 1936740 1936737      83 1936743 1936737
      83 1936743 1936740      84 1936749 1936746      83 1936752 1936746      83
 1936752 1936749      84 1936758 1936755      83 1936761 1936755      83 1936761
 1936758      84 1936767 1936764      83 1936770 1936764      83 1936770 1936767
      84 1936776 1936773      83 1936779 1936773      83 1936779 1936776      84
 1936785 1936782      83 1936788 1936782      83 1936788 1936785      84 1936794
 1936791      83 1936797 1936791      83 1936797 1936794      84 1936803 1936800
      83 1936806 1936800      83 1936806 1936803      84 1936812 1936809      83
 1936815 1936809      83 1936815 1936812      84 1936821 1936818      83 1936824
 1936818      83 1936824 1936821      84 1936830 1936827      83 1936833 1936827
      83 1936833 1936830      84 1936839 1936836      83 1936842 1936836      83
 1936842 1936839      84 1936848 1936845      83 1936851 1936845      83 1936851
 1936848      84 1936857 1936854      83 1936860 1936854      83 1936860 1936857
      84 1936866 1936863      83 1936869 1936863      83 1936869 1936866      84
 1936875 1936872      83 1936878 1936872      83 1936878 1936875      84 1936884
 1936881      83 1936887 1936881      83 1936887 1936884      84 1936893 1936890
      83 1936896 1936890      83 1936896 1936893      84 1936902 1936899      83
 1936905 1936899      83 1936905 1936902      84 1936911 1936908      83 1936914
 1936908      83 1936914 1936911      84 1936920 1936917      83 1936923 1936917
      83 1936923 1936920      84 1936929 1936926      83 1936932 1936926      83
 1936932 1936929      84 1936938 1936935      83 1936941 1936935      83 1936941
 1936938      84 1936947 1936944      83 1936950 1936944      83 1936950 1936947
      84 1936956 1936953      83 1936959 1936953      83 1936959 1936956      84
 1936965 1936962      83 1936968 1936962      83 1936968 1936965      84 1936974
 1936971      83 1936977 1936971      83 1936977 1936974      84 1936983 1936980
      83 1936986 1936980      83 1936986 1936983      84 1936992 1936989      83
 1936995 1936989      83 1936995 1936992      84 1937001 1936998      83 1937004
 1936998      83 1937004 1937001      84 1937010 1937007      83 1937013 1937007
      83 1937013 1937010      84 1937019 1937016      83 1937022 1937016      83
 1937022 1937019      84 1937028 1937025      83 1937031 1937025      83 1937031
 1937028      84 1937037 1937034      83 1937040 1937034      83 1937040 1937037
      84 1937046 1937043      83 1937049 1937043      83 1937049 1937046      84
 1937055 1937052      83 1937058 1937052      83 1937058 1937055      84 1937064
 1937061      83 1937067 1937061      83 1937067 1937064      84 1937073 1937070
      83 1937076 1937070      83 1937076 1937073      84 1937082 1937079      83
 1937085 1937079      83 1937085 1937082      84 1937091 1937088      83 1937094
 1937088      83 1937094 1937091      84 1937100 1937097      83 1937103 1937097
      83 1937103 1937100      84 1937109 1937106      83 1937112 1937106      83
 1937112 1937109      84 1937118 1937115      83 1937121 1937115      83 1937121
 1937118      84 1937127 1937124      83 1937130 1937124      83 1937130 1937127
      84 1937136 1937133      83 1937139 1937133      83 1937139 1937136      84
 1937145 1937142      83 1937148 1937142      83 1937148 1937145      84 1937154
 1937151      83 1937157 1937151      83 1937157 1937154      84 1937163 1937160
      83 1937166 1937160      83 1937166 1937163      84 1937172 1937169      83
 1937175 1937169      83 1937175 1937172      84 1937181 1937178      83 1937184
 1937178      83 1937184 1937181      84 1937190 1937187      83 1937193 1937187
      83 1937193 1937190      84 1937199 1937196      83 1937202 1937196      83
 1937202 1937199      84 1937208 1937205      83 1937211 1937205      83 1937211
 1937208      84 1937217 1937214      83 1937220 1937214      83 1937220 1937217
      84 1937226 1937223      83 1937229 1937223      83 1937229 1937226      84
 1937235 1937232      83 1937238 1937232      83 1937238 1937235      84 1937244
 1937241      83 1937247 1937241      83 1937247 1937244      84 1937253 1937250
      83 1937256 1937250      83 1937256 1937253      84 1937262 1937259      83
 1937265 1937259      83 1937265 1937262      84 1937271 1937268      83 1937274
 1937268      83 1937274 1937271      84 1937280 1937277      83 1937283 1937277
      83 1937283 1937280      84 1937289 1937286      83 1937292 1937286      83
 1937292 1937289      84 1937298 1937295      83 1937301 1937295      83 1937301
 1937298      84 1937307 1937304      83 1937310 1937304      83 1937310 1937307
      84 1937316 1937313      83 1937319 1937313      83 1937319 1937316      84
 1937325 1937322      83 1937328 1937322      83 1937328 1937325      84 1937334
 1937331      83 1937337 1937331      83 1937337 1937334      84 1937343 1937340
      83 1937346 1937340      83 1937346 1937343      84 1937352 1937349      83
 1937355 1937349      83 1937355 1937352      84 1937361 1937358      83 1937364
 1937358      83 1937364 1937361      84 1937370 1937367      83 1937373 1937367
      83 1937373 1937370      84 1937379 1937376      83 1937382 1937376      83
 1937382 1937379      84 1937388 1937385      83 1937391 1937385      83 1937391
 1937388      84 1937397 1937394      83 1937400 1937394      83 1937400 1937397
      84 1937406 1937403      83 1937409 1937403      83 1937409 1937406      84
 1937415 1937412      83 1937418 1937412      83 1937418 1937415      84 1937424
 1937421      83 1937427 1937421      83 1937427 1937424      84 1937433 1937430
      83 1937436 1937430      83 1937436 1937433      84 1937442 1937439      83
 1937445 1937439      83 1937445 1937442      84 1937451 1937448      83 1937454
 1937448      83 1937454 1937451      84 1937460 1937457      83 1937463 1937457
      83 1937463 1937460      84 1937469 1937466      83 1937472 1937466      83
 1937472 1937469      84 1937478 1937475      83 1937481 1937475      83 1937481
 1937478      84 1937487 1937484      83 1937490 1937484      83 1937490 1937487
      84 1937496 1937493      83 1937499 1937493      83 1937499 1937496      84
 1937505 1937502      83 1937508 1937502      83 1937508 1937505      84 1937514
 1937511      83 1937517 1937511      83 1937517 1937514      84 1937523 1937520
      83 1937526 1937520      83 1937526 1937523      84 1937532 1937529      83
 1937535 1937529      83 1937535 1937532      84 1937541 1937538      83 1937544
 1937538      83 1937544 1937541      84 1937550 1937547      83 1937553 1937547
      83 1937553 1937550      84 1937559 1937556      83 1937562 1937556      83
 1937562 1937559      84 1937568 1937565      83 1937571 1937565      83 1937571
 1937568      84 1937577 1937574      83 1937580 1937574      83 1937580 1937577
      84 1937586 1937583      83 1937589 1937583      83 1937589 1937586      84
 1937595 1937592      83 1937598 1937592      83 1937598 1937595      84 1937604
 1937601      83 1937607 1937601      83 1937607 1937604      84 1937613 1937610
      83 1937616 1937610      83 1937616 1937613      84 1937622 1937619      83
 1937625 1937619      83 1937625 1937622      84 1937631 1937628      83 1937634
 1937628      83 1937634 1937631      84 1937640 1937637      83 1937643 1937637
      83 1937643 1937640      84 1937649 1937646      83 1937652 1937646      83
 1937652 1937649      84 1937658 1937655      83 1937661 1937655      83 1937661
 1937658      84 1937667 1937664      83 1937670 1937664      83 1937670 1937667
      84 1937676 1937673      83 1937679 1937673      83 1937679 1937676      84
 1937685 1937682      83 1937688 1937682      83 1937688 1937685      84 1937694
 1937691      83 1937697 1937691      83 1937697 1937694      84 1937703 1937700
      83 1937706 1937700      83 1937706 1937703      84 1937712 1937709      83
 1937715 1937709      83 1937715 1937712      84 1937721 1937718      83 1937724
 1937718      83 1937724 1937721      84 1937730 1937727      83 1937733 1937727
      83 1937733 1937730      84 1937739 1937736      83 1937742 1937736      83
 1937742 1937739      84 1937748 1937745      83 1937751 1937745      83 1937751
 1937748      84 1937757 1937754      83 1937760 1937754      83 1937760 1937757
      84 1937766 1937763      83 1937769 1937763      83 1937769 1937766      84
 1937775 1937772      83 1937778 1937772      83 1937778 1937775      84 1937784
 1937781      83 1937787 1937781      83 1937787 1937784      84 1937793 1937790
      83 1937796 1937790      83 1937796 1937793      84 1937802 1937799      83
 1937805 1937799      83 1937805 1937802      84 1937811 1937808      83 1937814
 1937808      83 1937814 1937811      84 1937820 1937817      83 1937823 1937817
      83 1937823 1937820      84 1937829 1937826      83 1937832 1937826      83
 1937832 1937829      84 1937838 1937835      83 1937841 1937835      83 1937841
 1937838      84 1937847 1937844      83 1937850 1937844      83 1937850 1937847
      84 1937856 1937853      83 1937859 1937853      83 1937859 1937856      84
 1937865 1937862      83 1937868 1937862      83 1937868 1937865      84 1937874
 1937871      83 1937877 1937871      83 1937877 1937874      84 1937883 1937880
      83 1937886 1937880      83 1937886 1937883      84 1937892 1937889      83
 1937895 1937889      83 1937895 1937892      84 1937901 1937898      83 1937904
 1937898      83 1937904 1937901      84 1937910 1937907      83 1937913 1937907
      83 1937913 1937910      84 1937919 1937916      83 1937922 1937916      83
 1937922 1937919      84 1937928 1937925      83 1937931 1937925      83 1937931
 1937928      84 1937937 1937934      83 1937940 1937934      83 1937940 1937937
      84 1937946 1937943      83 1937949 1937943      83 1937949 1937946      84
 1937955 1937952      83 1937958 1937952      83 1937958 1937955      84 1937964
 1937961      83 1937967 1937961      83 1937967 1937964      84 1937973 1937970
      83 1937976 1937970      83 1937976 1937973      84 1937982 1937979      83
 1937985 1937979      83 1937985 1937982      84 1937991 1937988      83 1937994
 1937988      83 1937994 1937991      84 1938000 1937997      83 1938003 1937997
      83 1938003 1938000      84 1938009 1938006      83 1938012 1938006      83
 1938012 1938009      84 1938018 1938015      83 1938021 1938015      83 1938021
 1938018      84 1938027 1938024      83 1938030 1938024      83 1938030 1938027
      84 1938036 1938033      83 1938039 1938033      83 1938039 1938036      84
 1938045 1938042      83 1938048 1938042      83 1938048 1938045      84 1938054
 1938051      83 1938057 1938051      83 1938057 1938054      84 1938063 1938060
      83 1938066 1938060      83 1938066 1938063      84 1938072 1938069      83
 1938075 1938069      83 1938075 1938072      84 1938081 1938078      83 1938084
 1938078      83 1938084 1938081      84 1938090 1938087      83 1938093 1938087
      83 1938093 1938090      84 1938099 1938096      83 1938102 1938096      83
 1938102 1938099      84 1938108 1938105      83 1938111 1938105      83 1938111
 1938108      84 1938117 1938114      83 1938120 1938114      83 1938120 1938117
      84 1938126 1938123      83 1938129 1938123      83 1938129 1938126      84
 1938135 1938132      83 1938138 1938132      83 1938138 1938135      84 1938144
 1938141      83 1938147 1938141      83 1938147 1938144      84 1938153 1938150
      83 1938156 1938150      83 1938156 1938153      84 1938162 1938159      83
 1938165 1938159      83 1938165 1938162      84 1938171 1938168      83 1938174
 1938168      83 1938174 1938171      84 1938180 1938177      83 1938183 1938177
      83 1938183 1938180      84 1938189 1938186      83 1938192 1938186      83
 1938192 1938189      84 1938198 1938195      83 1938201 1938195      83 1938201
 1938198      84 1938207 1938204      83 1938210 1938204      83 1938210 1938207
      84 1938216 1938213      83 1938219 1938213      83 1938219 1938216      84
 1938225 1938222      83 1938228 1938222      83 1938228 1938225      84 1938234
 1938231      83 1938237 1938231      83 1938237 1938234      84 1938243 1938240
      83 1938246 1938240      83 1938246 1938243      84 1938252 1938249      83
 1938255 1938249      83 1938255 1938252      84 1938261 1938258      83 1938264
 1938258      83 1938264 1938261      84 1938270 1938267      83 1938273 1938267
      83 1938273 1938270      84 1938279 1938276      83 1938282 1938276      83
 1938282 1938279      84 1938288 1938285      83 1938291 1938285      83 1938291
 1938288      84 1938297 1938294      83 1938300 1938294      83 1938300 1938297
      84 1938306 1938303      83 1938309 1938303      83 1938309 1938306      84
 1938315 1938312      83 1938318 1938312      83 1938318 1938315      84 1938324
 1938321      83 1938327 1938321      83 1938327 1938324      84 1938333 1938330
      83 1938336 1938330      83 1938336 1938333      84 1938342 1938339      83
 1938345 1938339      83 1938345 1938342      84 1938351 1938348      83 1938354
 1938348      83 1938354 1938351      84 1938360 1938357      83 1938363 1938357
      83 1938363 1938360      84 1938369 1938366      83 1938372 1938366      83
 1938372 1938369      84 1938378 1938375      83 1938381 1938375      83 1938381
 1938378      84 1938387 1938384      83 1938390 1938384      83 1938390 1938387
      84 1938396 1938393      83 1938399 1938393      83 1938399 1938396      84
 1938405 1938402      83 1938408 1938402      83 1938408 1938405      84 1938414
 1938411      83 1938417 1938411      83 1938417 1938414      84 1938423 1938420
      83 1938426 1938420      83 1938426 1938423      84 1938432 1938429      83
 1938435 1938429      83 1938435 1938432      84 1938441 1938438      83 1938444
 1938438      83 1938444 1938441      84 1938450 1938447      83 1938453 1938447
      83 1938453 1938450      84 1938459 1938456      83 1938462 1938456      83
 1938462 1938459      84 1938468 1938465      83 1938471 1938465      83 1938471
 1938468      84 1938477 1938474      83 1938480 1938474      83 1938480 1938477
      84 1938486 1938483      83 1938489 1938483      83 1938489 1938486      84
 1938495 1938492      83 1938498 1938492      83 1938498 1938495      84 1938504
 1938501      83 1938507 1938501      83 1938507 1938504      84 1938513 1938510
      83 1938516 1938510      83 1938516 1938513      84 1938522 1938519      83
 1938525 1938519      83 1938525 1938522      84 1938531 1938528      83 1938534
 1938528      83 1938534 1938531      84 1938540 1938537      83 1938543 1938537
      83 1938543 1938540      84 1938549 1938546      83 1938552 1938546      83
 1938552 1938549      84 1938558 1938555      83 1938561 1938555      83 1938561
 1938558      84 1938567 1938564      83 1938570 1938564      83 1938570 1938567
      84 1938576 1938573      83 1938579 1938573      83 1938579 1938576      84
 1938585 1938582      83 1938588 1938582      83 1938588 1938585      84 1938594
 1938591      83 1938597 1938591      83 1938597 1938594      84 1938603 1938600
      83 1938606 1938600      83 1938606 1938603      84 1938612 1938609      83
 1938615 1938609      83 1938615 1938612      84 1938621 1938618      83 1938624
 1938618      83 1938624 1938621      84 1938630 1938627      83 1938633 1938627
      83 1938633 1938630      84 1938639 1938636      83 1938642 1938636      83
 1938642 1938639      84 1938648 1938645      83 1938651 1938645      83 1938651
 1938648      84 1938657 1938654      83 1938660 1938654      83 1938660 1938657
      84 1938666 1938663      83 1938669 1938663      83 1938669 1938666      84
 1938675 1938672      83 1938678 1938672      83 1938678 1938675      84 1938684
 1938681      83 1938687 1938681      83 1938687 1938684      84 1938693 1938690
      83 1938696 1938690      83 1938696 1938693      84 1938702 1938699      83
 1938705 1938699      83 1938705 1938702      84 1938711 1938708      83 1938714
 1938708      83 1938714 1938711      84 1938720 1938717      83 1938723 1938717
      83 1938723 1938720      84 1938729 1938726      83 1938732 1938726      83
 1938732 1938729      84 1938738 1938735      83 1938741 1938735      83 1938741
 1938738      84 1938747 1938744      83 1938750 1938744      83 1938750 1938747
      84 1938756 1938753      83 1938759 1938753      83 1938759 1938756      84
 1938765 1938762      83 1938768 1938762      83 1938768 1938765      84 1938774
 1938771      83 1938777 1938771      83 1938777 1938774      84 1938783 1938780
      83 1938786 1938780      83 1938786 1938783      84 1938792 1938789      83
 1938795 1938789      83 1938795 1938792      84 1938801 1938798      83 1938804
 1938798      83 1938804 1938801      84 1938810 1938807      83 1938813 1938807
      83 1938813 1938810      84 1938819 1938816      83 1938822 1938816      83
 1938822 1938819      84 1938828 1938825      83 1938831 1938825      83 1938831
 1938828      84 1938837 1938834      83 1938840 1938834      83 1938840 1938837
      84 1938846 1938843      83 1938849 1938843      83 1938849 1938846      84
 1938855 1938852      83 1938858 1938852      83 1938858 1938855      84 1938864
 1938861      83 1938867 1938861      83 1938867 1938864      84 1938873 1938870
      83 1938876 1938870      83 1938876 1938873      84 1938882 1938879      83
 1938885 1938879      83 1938885 1938882      84 1938891 1938888      83 1938894
 1938888      83 1938894 1938891      84 1938900 1938897      83 1938903 1938897
      83 1938903 1938900      84 1938909 1938906      83 1938912 1938906      83
 1938912 1938909      84 1938918 1938915      83 1938921 1938915      83 1938921
 1938918      84 1938927 1938924      83 1938930 1938924      83 1938930 1938927
      84 1938936 1938933      83 1938939 1938933      83 1938939 1938936      84
 1938945 1938942      83 1938948 1938942      83 1938948 1938945      84 1938954
 1938951      83 1938957 1938951      83 1938957 1938954      84 1938963 1938960
      83 1938966 1938960      83 1938966 1938963      84 1938972 1938969      83
 1938975 1938969      83 1938975 1938972      84 1938981 1938978      83 1938984
 1938978      83 1938984 1938981      84 1938990 1938987      83 1938993 1938987
      83 1938993 1938990      84 1938999 1938996      83 1939002 1938996      83
 1939002 1938999      84 1939008 1939005      83 1939011 1939005      83 1939011
 1939008      84 1939017 1939014      83 1939020 1939014      83 1939020 1939017
      84 1939026 1939023      83 1939029 1939023      83 1939029 1939026      84
 1939035 1939032      83 1939038 1939032      83 1939038 1939035      84 1939044
 1939041      83 1939047 1939041      83 1939047 1939044      84 1939053 1939050
      83 1939056 1939050      83 1939056 1939053      84 1939062 1939059      83
 1939065 1939059      83 1939065 1939062      84 1939071 1939068      83 1939074
 1939068      83 1939074 1939071      84 1939080 1939077      83 1939083 1939077
      83 1939083 1939080      84 1939089 1939086      83 1939092 1939086      83
 1939092 1939089      84 1939098 1939095      83 1939101 1939095      83 1939101
 1939098      84 1939107 1939104      83 1939110 1939104      83 1939110 1939107
      84 1939116 1939113      83 1939119 1939113      83 1939119 1939116      84
 1939125 1939122      83 1939128 1939122      83 1939128 1939125      84 1939134
 1939131      83 1939137 1939131      83 1939137 1939134      84 1939143 1939140
      83 1939146 1939140      83 1939146 1939143      84 1939152 1939149      83
 1939155 1939149      83 1939155 1939152      84 1939161 1939158      83 1939164
 1939158      83 1939164 1939161      84 1939170 1939167      83 1939173 1939167
      83 1939173 1939170      84 1939179 1939176      83 1939182 1939176      83
 1939182 1939179      84 1939188 1939185      83 1939191 1939185      83 1939191
 1939188      84 1939197 1939194      83 1939200 1939194      83 1939200 1939197
      84 1939206 1939203      83 1939209 1939203      83 1939209 1939206      84
 1939215 1939212      83 1939218 1939212      83 1939218 1939215      84 1939224
 1939221      83 1939227 1939221      83 1939227 1939224      84 1939233 1939230
      83 1939236 1939230      83 1939236 1939233      84 1939242 1939239      83
 1939245 1939239      83 1939245 1939242      84 1939251 1939248      83 1939254
 1939248      83 1939254 1939251      84 1939260 1939257      83 1939263 1939257
      83 1939263 1939260      84 1939269 1939266      83 1939272 1939266      83
 1939272 1939269      84 1939278 1939275      83 1939281 1939275      83 1939281
 1939278      84 1939287 1939284      83 1939290 1939284      83 1939290 1939287
      84 1939296 1939293      83 1939299 1939293      83 1939299 1939296      84
 1939305 1939302      83 1939308 1939302      83 1939308 1939305      84 1939314
 1939311      83 1939317 1939311      83 1939317 1939314      84 1939323 1939320
      83 1939326 1939320      83 1939326 1939323      84 1939332 1939329      83
 1939335 1939329      83 1939335 1939332      84 1939341 1939338      83 1939344
 1939338      83 1939344 1939341      84 1939350 1939347      83 1939353 1939347
      83 1939353 1939350      84 1939359 1939356      83 1939362 1939356      83
 1939362 1939359      84 1939368 1939365      83 1939371 1939365      83 1939371
 1939368      84 1939377 1939374      83 1939380 1939374      83 1939380 1939377
      84 1939386 1939383      83 1939389 1939383      83 1939389 1939386      84
 1939395 1939392      83 1939398 1939392      83 1939398 1939395      84 1939404
 1939401      83 1939407 1939401      83 1939407 1939404      84 1939413 1939410
      83 1939416 1939410      83 1939416 1939413      84 1939422 1939419      83
 1939425 1939419      83 1939425 1939422      84 1939431 1939428      83 1939434
 1939428      83 1939434 1939431      84 1939440 1939437      83 1939443 1939437
      83 1939443 1939440      84 1939449 1939446      83 1939452 1939446      83
 1939452 1939449      84 1939458 1939455      83 1939461 1939455      83 1939461
 1939458      84 1939467 1939464      83 1939470 1939464      83 1939470 1939467
      84 1939476 1939473      83 1939479 1939473      83 1939479 1939476      84
 1939485 1939482      83 1939488 1939482      83 1939488 1939485      84 1939494
 1939491      83 1939497 1939491      83 1939497 1939494      84 1939503 1939500
      83 1939506 1939500      83 1939506 1939503      84 1939512 1939509      83
 1939515 1939509      83 1939515 1939512      84 1939521 1939518      83 1939524
 1939518      83 1939524 1939521      84 1939530 1939527      83 1939533 1939527
      83 1939533 1939530      84 1939539 1939536      83 1939542 1939536      83
 1939542 1939539      84 1939548 1939545      83 1939551 1939545      83 1939551
 1939548      84 1939557 1939554      83 1939560 1939554      83 1939560 1939557
      84 1939566 1939563      83 1939569 1939563      83 1939569 1939566      84
 1939575 1939572      83 1939578 1939572      83 1939578 1939575      84 1939584
 1939581      83 1939587 1939581      83 1939587 1939584      84 1939593 1939590
      83 1939596 1939590      83 1939596 1939593      84 1939602 1939599      83
 1939605 1939599      83 1939605 1939602      84 1939611 1939608      83 1939614
 1939608      83 1939614 1939611      84 1939620 1939617      83 1939623 1939617
      83 1939623 1939620      84 1939629 1939626      83 1939632 1939626      83
 1939632 1939629      84 1939638 1939635      83 1939641 1939635      83 1939641
 1939638      84 1939647 1939644      83 1939650 1939644      83 1939650 1939647
      84 1939656 1939653      83 1939659 1939653      83 1939659 1939656      84
 1939665 1939662      83 1939668 1939662      83 1939668 1939665      84 1939674
 1939671      83 1939677 1939671      83 1939677 1939674      84 1939683 1939680
      83 1939686 1939680      83 1939686 1939683      84 1939692 1939689      83
 1939695 1939689      83 1939695 1939692      84 1939701 1939698      83 1939704
 1939698      83 1939704 1939701      84 1939710 1939707      83 1939713 1939707
      83 1939713 1939710      84 1939719 1939716      83 1939722 1939716      83
 1939722 1939719      84 1939728 1939725      83 1939731 1939725      83 1939731
 1939728      84 1939737 1939734      83 1939740 1939734      83 1939740 1939737
      84 1939746 1939743      83 1939749 1939743      83 1939749 1939746      84
 1939755 1939752      83 1939758 1939752      83 1939758 1939755      84 1939764
 1939761      83 1939767 1939761      83 1939767 1939764      84 1939773 1939770
      83 1939776 1939770      83 1939776 1939773      84 1939782 1939779      83
 1939785 1939779      83 1939785 1939782      84 1939791 1939788      83 1939794
 1939788      83 1939794 1939791      84 1939800 1939797      83 1939803 1939797
      83 1939803 1939800      84 1939809 1939806      83 1939812 1939806      83
 1939812 1939809      84 1939818 1939815      83 1939821 1939815      83 1939821
 1939818      84 1939827 1939824      83 1939830 1939824      83 1939830 1939827
      84 1939836 1939833      83 1939839 1939833      83 1939839 1939836      84
 1939845 1939842      83 1939848 1939842      83 1939848 1939845      84 1939854
 1939851      83 1939857 1939851      83 1939857 1939854      84 1939863 1939860
      83 1939866 1939860      83 1939866 1939863      84 1939872 1939869      83
 1939875 1939869      83 1939875 1939872      84 1939881 1939878      83 1939884
 1939878      83 1939884 1939881      84 1939890 1939887      83 1939893 1939887
      83 1939893 1939890      84 1939899 1939896      83 1939902 1939896      83
 1939902 1939899      84 1939908 1939905      83 1939911 1939905      83 1939911
 1939908      84 1939917 1939914      83 1939920 1939914      83 1939920 1939917
      84 1939926 1939923      83 1939929 1939923      83 1939929 1939926      84
 1939935 1939932      83 1939938 1939932      83 1939938 1939935      84 1939944
 1939941      83 1939947 1939941      83 1939947 1939944      84 1939953 1939950
      83 1939956 1939950      83 1939956 1939953      84 1939962 1939959      83
 1939965 1939959      83 1939965 1939962      84 1939971 1939968      83 1939974
 1939968      83 1939974 1939971      84 1939980 1939977      83 1939983 1939977
      83 1939983 1939980      84 1939989 1939986      83 1939992 1939986      83
 1939992 1939989      84 1939998 1939995      83 1940001 1939995      83 1940001
 1939998      84 1940007 1940004      83 1940010 1940004      83 1940010 1940007
      84 1940016 1940013      83 1940019 1940013      83 1940019 1940016      84
 1940025 1940022      83 1940028 1940022      83 1940028 1940025      84 1940034
 1940031      83 1940037 1940031      83 1940037 1940034      84 1940043 1940040
      83 1940046 1940040      83 1940046 1940043      84 1940052 1940049      83
 1940055 1940049      83 1940055 1940052      84 1940061 1940058      83 1940064
 1940058      83 1940064 1940061      84 1940070 1940067      83 1940073 1940067
      83 1940073 1940070      84 1940079 1940076      83 1940082 1940076      83
 1940082 1940079      84 1940088 1940085      83 1940091 1940085      83 1940091
 1940088      84 1940097 1940094      83 1940100 1940094      83 1940100 1940097
      84 1940106 1940103      83 1940109 1940103      83 1940109 1940106      84
 1940115 1940112      83 1940118 1940112      83 1940118 1940115      84 1940124
 1940121      83 1940127 1940121      83 1940127 1940124      84 1940133 1940130
      83 1940136 1940130      83 1940136 1940133      84 1940142 1940139      83
 1940145 1940139      83 1940145 1940142      84 1940151 1940148      83 1940154
 1940148      83 1940154 1940151      84 1940160 1940157      83 1940163 1940157
      83 1940163 1940160      84 1940169 1940166      83 1940172 1940166      83
 1940172 1940169      84 1940178 1940175      83 1940181 1940175      83 1940181
 1940178      84 1940187 1940184      83 1940190 1940184      83 1940190 1940187
      84 1940196 1940193      83 1940199 1940193      83 1940199 1940196      84
 1940205 1940202      83 1940208 1940202      83 1940208 1940205      84 1940214
 1940211      83 1940217 1940211      83 1940217 1940214      84 1940223 1940220
      83 1940226 1940220      83 1940226 1940223      84 1940232 1940229      83
 1940235 1940229      83 1940235 1940232      84 1940241 1940238      83 1940244
 1940238      83 1940244 1940241      84 1940250 1940247      83 1940253 1940247
      83 1940253 1940250      84 1940259 1940256      83 1940262 1940256      83
 1940262 1940259      84 1940268 1940265      83 1940271 1940265      83 1940271
 1940268      84 1940277 1940274      83 1940280 1940274      83 1940280 1940277
      84 1940286 1940283      83 1940289 1940283      83 1940289 1940286      84
 1940295 1940292      83 1940298 1940292      83 1940298 1940295      84 1940304
 1940301      83 1940307 1940301      83 1940307 1940304      84 1940313 1940310
      83 1940316 1940310      83 1940316 1940313      84 1940322 1940319      83
 1940325 1940319      83 1940325 1940322      84 1940331 1940328      83 1940334
 1940328      83 1940334 1940331      84 1940340 1940337      83 1940343 1940337
      83 1940343 1940340      84 1940349 1940346      83 1940352 1940346      83
 1940352 1940349      84 1940358 1940355      83 1940361 1940355      83 1940361
 1940358      84 1940367 1940364      83 1940370 1940364      83 1940370 1940367
      84 1940376 1940373      83 1940379 1940373      83 1940379 1940376      84
 1940385 1940382      83 1940388 1940382      83 1940388 1940385      84 1940394
 1940391      83 1940397 1940391      83 1940397 1940394      84 1940403 1940400
      83 1940406 1940400      83 1940406 1940403      84 1940412 1940409      83
 1940415 1940409      83 1940415 1940412      84 1940421 1940418      83 1940424
 1940418      83 1940424 1940421      84 1940430 1940427      83 1940433 1940427
      83 1940433 1940430      84 1940439 1940436      83 1940442 1940436      83
 1940442 1940439      84 1940448 1940445      83 1940451 1940445      83 1940451
 1940448      84 1940457 1940454      83 1940460 1940454      83 1940460 1940457
      84 1940466 1940463      83 1940469 1940463      83 1940469 1940466      84
 1940475 1940472      83 1940478 1940472      83 1940478 1940475      84 1940484
 1940481      83 1940487 1940481      83 1940487 1940484      84 1940493 1940490
      83 1940496 1940490      83 1940496 1940493      84 1940502 1940499      83
 1940505 1940499      83 1940505 1940502      84 1940511 1940508      83 1940514
 1940508      83 1940514 1940511      84 1940520 1940517      83 1940523 1940517
      83 1940523 1940520      84 1940529 1940526      83 1940532 1940526      83
 1940532 1940529      84 1940538 1940535      83 1940541 1940535      83 1940541
 1940538      84 1940547 1940544      83 1940550 1940544      83 1940550 1940547
      84 1940556 1940553      83 1940559 1940553      83 1940559 1940556      84
 1940565 1940562      83 1940568 1940562      83 1940568 1940565      84 1940574
 1940571      83 1940577 1940571      83 1940577 1940574      84 1940583 1940580
      83 1940586 1940580      83 1940586 1940583      84 1940592 1940589      83
 1940595 1940589      83 1940595 1940592      84 1940601 1940598      83 1940604
 1940598      83 1940604 1940601      84 1940610 1940607      83 1940613 1940607
      83 1940613 1940610      84 1940619 1940616      83 1940622 1940616      83
 1940622 1940619      84 1940628 1940625      83 1940631 1940625      83 1940631
 1940628      84 1940637 1940634      83 1940640 1940634      83 1940640 1940637
      84 1940646 1940643      83 1940649 1940643      83 1940649 1940646      84
 1940655 1940652      83 1940658 1940652      83 1940658 1940655      84 1940664
 1940661      83 1940667 1940661      83 1940667 1940664      84 1940673 1940670
      83 1940676 1940670      83 1940676 1940673      84 1940682 1940679      83
 1940685 1940679      83 1940685 1940682      84 1940691 1940688      83 1940694
 1940688      83 1940694 1940691      84 1940700 1940697      83 1940703 1940697
      83 1940703 1940700      84 1940709 1940706      83 1940712 1940706      83
 1940712 1940709      84 1940718 1940715      83 1940721 1940715      83 1940721
 1940718      84 1940727 1940724      83 1940730 1940724      83 1940730 1940727
      84 1940736 1940733      83 1940739 1940733      83 1940739 1940736      84
 1940745 1940742      83 1940748 1940742      83 1940748 1940745      84 1940754
 1940751      83 1940757 1940751      83 1940757 1940754      84 1940763 1940760
      83 1940766 1940760      83 1940766 1940763      84 1940772 1940769      83
 1940775 1940769      83 1940775 1940772      84 1940781 1940778      83 1940784
 1940778      83 1940784 1940781      84 1940790 1940787      83 1940793 1940787
      83 1940793 1940790      84 1940799 1940796      83 1940802 1940796      83
 1940802 1940799      84 1940808 1940805      83 1940811 1940805      83 1940811
 1940808      84 1940817 1940814      83 1940820 1940814      83 1940820 1940817
      84 1940826 1940823      83 1940829 1940823      83 1940829 1940826      84
 1940835 1940832      83 1940838 1940832      83 1940838 1940835      84 1940844
 1940841      83 1940847 1940841      83 1940847 1940844      84 1940853 1940850
      83 1940856 1940850      83 1940856 1940853      84 1940862 1940859      83
 1940865 1940859      83 1940865 1940862      84 1940871 1940868      83 1940874
 1940868      83 1940874 1940871      84 1940880 1940877      83 1940883 1940877
      83 1940883 1940880      84 1940889 1940886      83 1940892 1940886      83
 1940892 1940889      84 1940898 1940895      83 1940901 1940895      83 1940901
 1940898      84 1940907 1940904      83 1940910 1940904      83 1940910 1940907
      84 1940916 1940913      83 1940919 1940913      83 1940919 1940916      84
 1940925 1940922      83 1940928 1940922      83 1940928 1940925      84 1940934
 1940931      83 1940937 1940931      83 1940937 1940934      84 1940943 1940940
      83 1940946 1940940      83 1940946 1940943      84 1940952 1940949      83
 1940955 1940949      83 1940955 1940952      84 1940961 1940958      83 1940964
 1940958      83 1940964 1940961      84 1940970 1940967      83 1940973 1940967
      83 1940973 1940970      84 1940979 1940976      83 1940982 1940976      83
 1940982 1940979      84 1940988 1940985      83 1940991 1940985      83 1940991
 1940988      84 1940997 1940994      83 1941000 1940994      83 1941000 1940997
      84 1941006 1941003      83 1941009 1941003      83 1941009 1941006      84
 1941015 1941012      83 1941018 1941012      83 1941018 1941015      84 1941024
 1941021      83 1941027 1941021      83 1941027 1941024      84 1941033 1941030
      83 1941036 1941030      83 1941036 1941033      84 1941042 1941039      83
 1941045 1941039      83 1941045 1941042      84 1941051 1941048      83 1941054
 1941048      83 1941054 1941051      84 1941060 1941057      83 1941063 1941057
      83 1941063 1941060      84 1941069 1941066      83 1941072 1941066      83
 1941072 1941069      84 1941078 1941075      83 1941081 1941075      83 1941081
 1941078      84 1941087 1941084      83 1941090 1941084      83 1941090 1941087
      84 1941096 1941093      83 1941099 1941093      83 1941099 1941096      84
 1941105 1941102      83 1941108 1941102      83 1941108 1941105      84 1941114
 1941111      83 1941117 1941111      83 1941117 1941114      84 1941123 1941120
      83 1941126 1941120      83 1941126 1941123      84 1941132 1941129      83
 1941135 1941129      83 1941135 1941132      84 1941141 1941138      83 1941144
 1941138      83 1941144 1941141      84 1941150 1941147      83 1941153 1941147
      83 1941153 1941150      84 1941159 1941156      83 1941162 1941156      83
 1941162 1941159      84 1941168 1941165      83 1941171 1941165      83 1941171
 1941168      84 1941177 1941174      83 1941180 1941174      83 1941180 1941177
      84 1941186 1941183      83 1941189 1941183      83 1941189 1941186      84
 1941195 1941192      83 1941198 1941192      83 1941198 1941195      84 1941204
 1941201      83 1941207 1941201      83 1941207 1941204      84 1941213 1941210
      83 1941216 1941210      83 1941216 1941213      84 1941222 1941219      83
 1941225 1941219      83 1941225 1941222      84 1941231 1941228      83 1941234
 1941228      83 1941234 1941231      84 1941240 1941237      83 1941243 1941237
      83 1941243 1941240      84 1941249 1941246      83 1941252 1941246      83
 1941252 1941249      84 1941258 1941255      83 1941261 1941255      83 1941261
 1941258      84 1941267 1941264      83 1941270 1941264      83 1941270 1941267
      84 1941276 1941273      83 1941279 1941273      83 1941279 1941276      84
 1941285 1941282      83 1941288 1941282      83 1941288 1941285      84 1941294
 1941291      83 1941297 1941291      83 1941297 1941294      84 1941303 1941300
      83 1941306 1941300      83 1941306 1941303      84 1941312 1941309      83
 1941315 1941309      83 1941315 1941312      84 1941321 1941318      83 1941324
 1941318      83 1941324 1941321      84 1941330 1941327      83 1941333 1941327
      83 1941333 1941330      84 1941339 1941336      83 1941342 1941336      83
 1941342 1941339      84 1941348 1941345      83 1941351 1941345      83 1941351
 1941348      84 1941357 1941354      83 1941360 1941354      83 1941360 1941357
      84 1941366 1941363      83 1941369 1941363      83 1941369 1941366      84
 1941375 1941372      83 1941378 1941372      83 1941378 1941375      84 1941384
 1941381      83 1941387 1941381      83 1941387 1941384      84 1941393 1941390
      83 1941396 1941390      83 1941396 1941393      84 1941402 1941399      83
 1941405 1941399      83 1941405 1941402      84 1941411 1941408      83 1941414
 1941408      83 1941414 1941411      84 1941420 1941417      83 1941423 1941417
      83 1941423 1941420      84 1941429 1941426      83 1941432 1941426      83
 1941432 1941429      84 1941438 1941435      83 1941441 1941435      83 1941441
 1941438      84 1941447 1941444      83 1941450 1941444      83 1941450 1941447
      84 1941456 1941453      83 1941459 1941453      83 1941459 1941456      84
 1941465 1941462      83 1941468 1941462      83 1941468 1941465      84 1941474
 1941471      83 1941477 1941471      83 1941477 1941474      84 1941483 1941480
      83 1941486 1941480      83 1941486 1941483      84 1941492 1941489      83
 1941495 1941489      83 1941495 1941492      84 1941501 1941498      83 1941504
 1941498      83 1941504 1941501      84 1941510 1941507      83 1941513 1941507
      83 1941513 1941510      84 1941519 1941516      83 1941522 1941516      83
 1941522 1941519      84 1941528 1941525      83 1941531 1941525      83 1941531
 1941528      84 1941537 1941534      83 1941540 1941534      83 1941540 1941537
      84 1941546 1941543      83 1941549 1941543      83 1941549 1941546      84
 1941555 1941552      83 1941558 1941552      83 1941558 1941555      84 1941564
 1941561      83 1941567 1941561      83 1941567 1941564      84 1941573 1941570
      83 1941576 1941570      83 1941576 1941573      84 1941582 1941579      83
 1941585 1941579      83 1941585 1941582      84 1941591 1941588      83 1941594
 1941588      83 1941594 1941591      84 1941600 1941597      83 1941603 1941597
      83 1941603 1941600      84 1941609 1941606      83 1941612 1941606      83
 1941612 1941609      84 1941618 1941615      83 1941621 1941615      83 1941621
 1941618      84 1941627 1941624      83 1941630 1941624      83 1941630 1941627
      84 1941636 1941633      83 1941639 1941633      83 1941639 1941636      84
 1941645 1941642      83 1941648 1941642      83 1941648 1941645      84 1941654
 1941651      83 1941657 1941651      83 1941657 1941654      84 1941663 1941660
      83 1941666 1941660      83 1941666 1941663      84 1941672 1941669      83
 1941675 1941669      83 1941675 1941672      84 1941681 1941678      83 1941684
 1941678      83 1941684 1941681      84 1941690 1941687      83 1941693 1941687
      83 1941693 1941690      84 1941699 1941696      83 1941702 1941696      83
 1941702 1941699      84 1941708 1941705      83 1941711 1941705      83 1941711
 1941708      84 1941717 1941714      83 1941720 1941714      83 1941720 1941717
      84 1941726 1941723      83 1941729 1941723      83 1941729 1941726      84
 1941735 1941732      83 1941738 1941732      83 1941738 1941735      84 1941744
 1941741      83 1941747 1941741      83 1941747 1941744      84 1941753 1941750
      83 1941756 1941750      83 1941756 1941753      84 1941762 1941759      83
 1941765 1941759      83 1941765 1941762      84 1941771 1941768      83 1941774
 1941768      83 1941774 1941771      84 1941780 1941777      83 1941783 1941777
      83 1941783 1941780      84 1941789 1941786      83 1941792 1941786      83
 1941792 1941789      84 1941798 1941795      83 1941801 1941795      83 1941801
 1941798      84 1941807 1941804      83 1941810 1941804      83 1941810 1941807
      84 1941816 1941813      83 1941819 1941813      83 1941819 1941816      84
 1941825 1941822      83 1941828 1941822      83 1941828 1941825      84 1941834
 1941831      83 1941837 1941831      83 1941837 1941834      84 1941843 1941840
      83 1941846 1941840      83 1941846 1941843      84 1941852 1941849      83
 1941855 1941849      83 1941855 1941852      84 1941861 1941858      83 1941864
 1941858      83 1941864 1941861      84 1941870 1941867      83 1941873 1941867
      83 1941873 1941870      84 1941879 1941876      83 1941882 1941876      83
 1941882 1941879      84 1941888 1941885      83 1941891 1941885      83 1941891
 1941888      84 1941897 1941894      83 1941900 1941894      83 1941900 1941897
      84 1941906 1941903      83 1941909 1941903      83 1941909 1941906      84
 1941915 1941912      83 1941918 1941912      83 1941918 1941915      84 1941924
 1941921      83 1941927 1941921      83 1941927 1941924      84 1941933 1941930
      83 1941936 1941930      83 1941936 1941933      84 1941942 1941939      83
 1941945 1941939      83 1941945 1941942      84 1941951 1941948      83 1941954
 1941948      83 1941954 1941951      84 1941960 1941957      83 1941963 1941957
      83 1941963 1941960      84 1941969 1941966      83 1941972 1941966      83
 1941972 1941969      84 1941978 1941975      83 1941981 1941975      83 1941981
 1941978      84 1941987 1941984      83 1941990 1941984      83 1941990 1941987
      84 1941996 1941993      83 1941999 1941993      83 1941999 1941996      84
 1942005 1942002      83 1942008 1942002      83 1942008 1942005      84 1942014
 1942011      83 1942017 1942011      83 1942017 1942014      84 1942023 1942020
      83 1942026 1942020      83 1942026 1942023      84 1942032 1942029      83
 1942035 1942029      83 1942035 1942032      84 1942041 1942038      83 1942044
 1942038      83 1942044 1942041      84 1942050 1942047      83 1942053 1942047
      83 1942053 1942050      84 1942059 1942056      83 1942062 1942056      83
 1942062 1942059      84 1942068 1942065      83 1942071 1942065      83 1942071
 1942068      84 1942077 1942074      83 1942080 1942074      83 1942080 1942077
      84 1942086 1942083      83 1942089 1942083      83 1942089 1942086      84
 1942095 1942092      83 1942098 1942092      83 1942098 1942095      84 1942104
 1942101      83 1942107 1942101      83 1942107 1942104      84 1942113 1942110
      83 1942116 1942110      83 1942116 1942113      84 1942122 1942119      83
 1942125 1942119      83 1942125 1942122      84 1942131 1942128      83 1942134
 1942128      83 1942134 1942131      84 1942140 1942137      83 1942143 1942137
      83 1942143 1942140      84 1942149 1942146      83 1942152 1942146      83
 1942152 1942149      84 1942158 1942155      83 1942161 1942155      83 1942161
 1942158      84 1942167 1942164      83 1942170 1942164      83 1942170 1942167
      84 1942176 1942173      83 1942179 1942173      83 1942179 1942176      84
 1942185 1942182      83 1942188 1942182      83 1942188 1942185      84 1942194
 1942191      83 1942197 1942191      83 1942197 1942194      84 1942203 1942200
      83 1942206 1942200      83 1942206 1942203      84 1942212 1942209      83
 1942215 1942209      83 1942215 1942212      84 1942221 1942218      83 1942224
 1942218      83 1942224 1942221      84 1942230 1942227      83 1942233 1942227
      83 1942233 1942230      84 1942239 1942236      83 1942242 1942236      83
 1942242 1942239      84 1942248 1942245      83 1942251 1942245      83 1942251
 1942248      84 1942257 1942254      83 1942260 1942254      83 1942260 1942257
      84 1942266 1942263      83 1942269 1942263      83 1942269 1942266      84
 1942275 1942272      83 1942278 1942272      83 1942278 1942275      84 1942284
 1942281      83 1942287 1942281      83 1942287 1942284      84 1942293 1942290
      83 1942296 1942290      83 1942296 1942293      84 1942302 1942299      83
 1942305 1942299      83 1942305 1942302      84 1942311 1942308      83 1942314
 1942308      83 1942314 1942311      84 1942320 1942317      83 1942323 1942317
      83 1942323 1942320      84 1942329 1942326      83 1942332 1942326      83
 1942332 1942329      84 1942338 1942335      83 1942341 1942335      83 1942341
 1942338      84 1942347 1942344      83 1942350 1942344      83 1942350 1942347
      84 1942356 1942353      83 1942359 1942353      83 1942359 1942356      84
 1942365 1942362      83 1942368 1942362      83 1942368 1942365      84 1942374
 1942371      83 1942377 1942371      83 1942377 1942374      84 1942383 1942380
      83 1942386 1942380      83 1942386 1942383      84 1942392 1942389      83
 1942395 1942389      83 1942395 1942392      84 1942401 1942398      83 1942404
 1942398      83 1942404 1942401      84 1942410 1942407      83 1942413 1942407
      83 1942413 1942410      84 1942419 1942416      83 1942422 1942416      83
 1942422 1942419      84 1942428 1942425      83 1942431 1942425      83 1942431
 1942428      84 1942437 1942434      83 1942440 1942434      83 1942440 1942437
      84 1942446 1942443      83 1942449 1942443      83 1942449 1942446      84
 1942455 1942452      83 1942458 1942452      83 1942458 1942455      84 1942464
 1942461      83 1942467 1942461      83 1942467 1942464      84 1942473 1942470
      83 1942476 1942470      83 1942476 1942473      84 1942482 1942479      83
 1942485 1942479      83 1942485 1942482      84 1942491 1942488      83 1942494
 1942488      83 1942494 1942491      84 1942500 1942497      83 1942503 1942497
      83 1942503 1942500      84 1942509 1942506      83 1942512 1942506      83
 1942512 1942509      84 1942518 1942515      83 1942521 1942515      83 1942521
 1942518      84 1942527 1942524      83 1942530 1942524      83 1942530 1942527
      84 1942536 1942533      83 1942539 1942533      83 1942539 1942536      84
 1942545 1942542      83 1942548 1942542      83 1942548 1942545      84 1942554
 1942551      83 1942557 1942551      83 1942557 1942554      84 1942563 1942560
      83 1942566 1942560      83 1942566 1942563      84 1942572 1942569      83
 1942575 1942569      83 1942575 1942572      84 1942581 1942578      83 1942584
 1942578      83 1942584 1942581      84 1942590 1942587      83 1942593 1942587
      83 1942593 1942590      84 1942599 1942596      83 1942602 1942596      83
 1942602 1942599      84 1942608 1942605      83 1942611 1942605      83 1942611
 1942608      84 1942617 1942614      83 1942620 1942614      83 1942620 1942617
      84 1942626 1942623      83 1942629 1942623      83 1942629 1942626      84
 1942635 1942632      83 1942638 1942632      83 1942638 1942635      84 1942644
 1942641      83 1942647 1942641      83 1942647 1942644      84 1942653 1942650
      83 1942656 1942650      83 1942656 1942653      84 1942662 1942659      83
 1942665 1942659      83 1942665 1942662      84 1942671 1942668      83 1942674
 1942668      83 1942674 1942671      84 1942680 1942677      83 1942683 1942677
      83 1942683 1942680      84 1942689 1942686      83 1942692 1942686      83
 1942692 1942689      84 1942698 1942695      83 1942701 1942695      83 1942701
 1942698      84 1942707 1942704      83 1942710 1942704      83 1942710 1942707
      84 1942716 1942713      83 1942719 1942713      83 1942719 1942716      84
 1942725 1942722      83 1942728 1942722      83 1942728 1942725      84 1942734
 1942731      83 1942737 1942731      83 1942737 1942734      84 1942743 1942740
      83 1942746 1942740      83 1942746 1942743      84 1942752 1942749      83
 1942755 1942749      83 1942755 1942752      84 1942761 1942758      83 1942764
 1942758      83 1942764 1942761      84 1942770 1942767      83 1942773 1942767
      83 1942773 1942770      84 1942779 1942776      83 1942782 1942776      83
 1942782 1942779      84 1942788 1942785      83 1942791 1942785      83 1942791
 1942788      84 1942797 1942794      83 1942800 1942794      83 1942800 1942797
      84 1942806 1942803      83 1942809 1942803      83 1942809 1942806      84
 1942815 1942812      83 1942818 1942812      83 1942818 1942815      84 1942824
 1942821      83 1942827 1942821      83 1942827 1942824      84 1942833 1942830
      83 1942836 1942830      83 1942836 1942833      84 1942842 1942839      83
 1942845 1942839      83 1942845 1942842      84 1942851 1942848      83 1942854
 1942848      83 1942854 1942851      84 1942860 1942857      83 1942863 1942857
      83 1942863 1942860      84 1942869 1942866      83 1942872 1942866      83
 1942872 1942869      84 1942878 1942875      83 1942881 1942875      83 1942881
 1942878      84 1942887 1942884      83 1942890 1942884      83 1942890 1942887
      84 1942896 1942893      83 1942899 1942893      83 1942899 1942896      84
 1942905 1942902      83 1942908 1942902      83 1942908 1942905      84 1942914
 1942911      83 1942917 1942911      83 1942917 1942914      84 1942923 1942920
      83 1942926 1942920      83 1942926 1942923      84 1942932 1942929      83
 1942935 1942929      83 1942935 1942932      84 1942941 1942938      83 1942944
 1942938      83 1942944 1942941      84 1942950 1942947      83 1942953 1942947
      83 1942953 1942950      84 1942959 1942956      83 1942962 1942956      83
 1942962 1942959      84 1942968 1942965      83 1942971 1942965      83 1942971
 1942968      84 1942977 1942974      83 1942980 1942974      83 1942980 1942977
      84 1942986 1942983      83 1942989 1942983      83 1942989 1942986      84
 1942995 1942992      83 1942998 1942992      83 1942998 1942995      84 1943004
 1943001      83 1943007 1943001      83 1943007 1943004      84 1943013 1943010
      83 1943016 1943010      83 1943016 1943013      84 1943022 1943019      83
 1943025 1943019      83 1943025 1943022      84 1943031 1943028      83 1943034
 1943028      83 1943034 1943031      84 1943040 1943037      83 1943043 1943037
      83 1943043 1943040      84 1943049 1943046      83 1943052 1943046      83
 1943052 1943049      84 1943058 1943055      83 1943061 1943055      83 1943061
 1943058      84 1943067 1943064      83 1943070 1943064      83 1943070 1943067
      84 1943076 1943073      83 1943079 1943073      83 1943079 1943076      84
 1943085 1943082      83 1943088 1943082      83 1943088 1943085      84 1943094
 1943091      83 1943097 1943091      83 1943097 1943094      84 1943103 1943100
      83 1943106 1943100      83 1943106 1943103      84 1943112 1943109      83
 1943115 1943109      83 1943115 1943112      84 1943121 1943118      83 1943124
 1943118      83 1943124 1943121      84 1943130 1943127      83 1943133 1943127
      83 1943133 1943130      84 1943139 1943136      83 1943142 1943136      83
 1943142 1943139      84 1943148 1943145      83 1943151 1943145      83 1943151
 1943148      84 1943157 1943154      83 1943160 1943154      83 1943160 1943157
      84 1943166 1943163      83 1943169 1943163      83 1943169 1943166      84
 1943175 1943172      83 1943178 1943172      83 1943178 1943175      84 1943184
 1943181      83 1943187 1943181      83 1943187 1943184      84 1943193 1943190
      83 1943196 1943190      83 1943196 1943193      84 1943202 1943199      83
 1943205 1943199      83 1943205 1943202      84 1943211 1943208      83 1943214
 1943208      83 1943214 1943211      84 1943220 1943217      83 1943223 1943217
      83 1943223 1943220      84 1943229 1943226      83 1943232 1943226      83
 1943232 1943229      84 1943238 1943235      83 1943241 1943235      83 1943241
 1943238      84 1943247 1943244      83 1943250 1943244      83 1943250 1943247
      84 1943256 1943253      83 1943259 1943253      83 1943259 1943256      84
 1943265 1943262      83 1943268 1943262      83 1943268 1943265      84 1943274
 1943271      83 1943277 1943271      83 1943277 1943274      84 1943283 1943280
      83 1943286 1943280      83 1943286 1943283      84 1943292 1943289      83
 1943295 1943289      83 1943295 1943292      84 1943301 1943298      83 1943304
 1943298      83 1943304 1943301      84 1943310 1943307      83 1943313 1943307
      83 1943313 1943310      84 1943319 1943316      83 1943322 1943316      83
 1943322 1943319      84 1943328 1943325      83 1943331 1943325      83 1943331
 1943328      84 1943337 1943334      83 1943340 1943334      83 1943340 1943337
      84 1943346 1943343      83 1943349 1943343      83 1943349 1943346      84
 1943355 1943352      83 1943358 1943352      83 1943358 1943355      84 1943364
 1943361      83 1943367 1943361      83 1943367 1943364      84 1943373 1943370
      83 1943376 1943370      83 1943376 1943373      84 1943382 1943379      83
 1943385 1943379      83 1943385 1943382      84 1943391 1943388      83 1943394
 1943388      83 1943394 1943391      84 1943400 1943397      83 1943403 1943397
      83 1943403 1943400      84 1943409 1943406      83 1943412 1943406      83
 1943412 1943409      84 1943418 1943415      83 1943421 1943415      83 1943421
 1943418      84 1943427 1943424      83 1943430 1943424      83 1943430 1943427
      84 1943436 1943433      83 1943439 1943433      83 1943439 1943436      84
 1943445 1943442      83 1943448 1943442      83 1943448 1943445      84 1943454
 1943451      83 1943457 1943451      83 1943457 1943454      84 1943463 1943460
      83 1943466 1943460      83 1943466 1943463      84 1943472 1943469      83
 1943475 1943469      83 1943475 1943472      84 1943481 1943478      83 1943484
 1943478      83 1943484 1943481      84 1943490 1943487      83 1943493 1943487
      83 1943493 1943490      84 1943499 1943496      83 1943502 1943496      83
 1943502 1943499      84 1943508 1943505      83 1943511 1943505      83 1943511
 1943508      84 1943517 1943514      83 1943520 1943514      83 1943520 1943517
      84 1943526 1943523      83 1943529 1943523      83 1943529 1943526      84
 1943535 1943532      83 1943538 1943532      83 1943538 1943535      84 1943544
 1943541      83 1943547 1943541      83 1943547 1943544      84 1943553 1943550
      83 1943556 1943550      83 1943556 1943553      84 1943562 1943559      83
 1943565 1943559      83 1943565 1943562      84 1943571 1943568      83 1943574
 1943568      83 1943574 1943571      84 1943580 1943577      83 1943583 1943577
      83 1943583 1943580      84 1943589 1943586      83 1943592 1943586      83
 1943592 1943589      84 1943598 1943595      83 1943601 1943595      83 1943601
 1943598      84 1943607 1943604      83 1943610 1943604      83 1943610 1943607
      84 1943616 1943613      83 1943619 1943613      83 1943619 1943616      84
 1943625 1943622      83 1943628 1943622      83 1943628 1943625      84 1943634
 1943631      83 1943637 1943631      83 1943637 1943634      84 1943643 1943640
      83 1943646 1943640      83 1943646 1943643      84 1943652 1943649      83
 1943655 1943649      83 1943655 1943652      84 1943661 1943658      83 1943664
 1943658      83 1943664 1943661      84 1943670 1943667      83 1943673 1943667
      83 1943673 1943670      84 1943679 1943676      83 1943682 1943676      83
 1943682 1943679      84 1943688 1943685      83 1943691 1943685      83 1943691
 1943688      84 1943697 1943694      83 1943700 1943694      83 1943700 1943697
      84 1943706 1943703      83 1943709 1943703      83 1943709 1943706      84
 1943715 1943712      83 1943718 1943712      83 1943718 1943715      84 1943724
 1943721      83 1943727 1943721      83 1943727 1943724      84 1943733 1943730
      83 1943736 1943730      83 1943736 1943733      84 1943742 1943739      83
 1943745 1943739      83 1943745 1943742      84 1943751 1943748      83 1943754
 1943748      83 1943754 1943751      84 1943760 1943757      83 1943763 1943757
      83 1943763 1943760      84 1943769 1943766      83 1943772 1943766      83
 1943772 1943769      84 1943778 1943775      83 1943781 1943775      83 1943781
 1943778      84 1943787 1943784      83 1943790 1943784      83 1943790 1943787
      84 1943796 1943793      83 1943799 1943793      83 1943799 1943796      84
 1943805 1943802      83 1943808 1943802      83 1943808 1943805      84 1943814
 1943811      83 1943817 1943811      83 1943817 1943814      84 1943823 1943820
      83 1943826 1943820      83 1943826 1943823      84 1943832 1943829      83
 1943835 1943829      83 1943835 1943832      84 1943841 1943838      83 1943844
 1943838      83 1943844 1943841      84 1943850 1943847      83 1943853 1943847
      83 1943853 1943850      84 1943859 1943856      83 1943862 1943856      83
 1943862 1943859      84 1943868 1943865      83 1943871 1943865      83 1943871
 1943868      84 1943877 1943874      83 1943880 1943874      83 1943880 1943877
      84 1943886 1943883      83 1943889 1943883      83 1943889 1943886      84
 1943895 1943892      83 1943898 1943892      83 1943898 1943895      84 1943904
 1943901      83 1943907 1943901      83 1943907 1943904      84 1943913 1943910
      83 1943916 1943910      83 1943916 1943913      84 1943922 1943919      83
 1943925 1943919      83 1943925 1943922      84 1943931 1943928      83 1943934
 1943928      83 1943934 1943931      84 1943940 1943937      83 1943943 1943937
      83 1943943 1943940      84 1943949 1943946      83 1943952 1943946      83
 1943952 1943949      84 1943958 1943955      83 1943961 1943955      83 1943961
 1943958      84 1943967 1943964      83 1943970 1943964      83 1943970 1943967
      84 1943976 1943973      83 1943979 1943973      83 1943979 1943976      84
 1943985 1943982      83 1943988 1943982      83 1943988 1943985      84 1943994
 1943991      83 1943997 1943991      83 1943997 1943994      84 1944003 1944000
      83 1944006 1944000      83 1944006 1944003      84 1944012 1944009      83
 1944015 1944009      83 1944015 1944012      84 1944021 1944018      83 1944024
 1944018      83 1944024 1944021      84 1944030 1944027      83 1944033 1944027
      83 1944033 1944030      84 1944039 1944036      83 1944042 1944036      83
 1944042 1944039      84 1944048 1944045      83 1944051 1944045      83 1944051
 1944048      84 1944057 1944054      83 1944060 1944054      83 1944060 1944057
      84 1944066 1944063      83 1944069 1944063      83 1944069 1944066      84
 1944075 1944072      83 1944078 1944072      83 1944078 1944075      84 1944084
 1944081      83 1944087 1944081      83 1944087 1944084      84 1944093 1944090
      83 1944096 1944090      83 1944096 1944093      84 1944102 1944099      83
 1944105 1944099      83 1944105 1944102      84 1944111 1944108      83 1944114
 1944108      83 1944114 1944111      84 1944120 1944117      83 1944123 1944117
      83 1944123 1944120      84 1944129 1944126      83 1944132 1944126      83
 1944132 1944129      84 1944138 1944135      83 1944141 1944135      83 1944141
 1944138      84 1944147 1944144      83 1944150 1944144      83 1944150 1944147
      84 1944156 1944153      83 1944159 1944153      83 1944159 1944156      84
 1944165 1944162      83 1944168 1944162      83 1944168 1944165      84 1944174
 1944171      83 1944177 1944171      83 1944177 1944174      84 1944183 1944180
      83 1944186 1944180      83 1944186 1944183      84 1944192 1944189      83
 1944195 1944189      83 1944195 1944192      84 1944201 1944198      83 1944204
 1944198      83 1944204 1944201      84 1944210 1944207      83 1944213 1944207
      83 1944213 1944210      84 1944219 1944216      83 1944222 1944216      83
 1944222 1944219      84 1944228 1944225      83 1944231 1944225      83 1944231
 1944228      84 1944237 1944234      83 1944240 1944234      83 1944240 1944237
      84 1944246 1944243      83 1944249 1944243      83 1944249 1944246      84
 1944255 1944252      83 1944258 1944252      83 1944258 1944255      84 1944264
 1944261      83 1944267 1944261      83 1944267 1944264      84 1944273 1944270
      83 1944276 1944270      83 1944276 1944273      84 1944282 1944279      83
 1944285 1944279      83 1944285 1944282      84 1944291 1944288      83 1944294
 1944288      83 1944294 1944291      84 1944300 1944297      83 1944303 1944297
      83 1944303 1944300      84 1944309 1944306      83 1944312 1944306      83
 1944312 1944309      84 1944318 1944315      83 1944321 1944315      83 1944321
 1944318      84 1944327 1944324      83 1944330 1944324      83 1944330 1944327
      84 1944336 1944333      83 1944339 1944333      83 1944339 1944336      84
 1944345 1944342      83 1944348 1944342      83 1944348 1944345      84 1944354
 1944351      83 1944357 1944351      83 1944357 1944354      84 1944363 1944360
      83 1944366 1944360      83 1944366 1944363      84 1944372 1944369      83
 1944375 1944369      83 1944375 1944372      84 1944381 1944378      83 1944384
 1944378      83 1944384 1944381      84 1944390 1944387      83 1944393 1944387
      83 1944393 1944390      84 1944399 1944396      83 1944402 1944396      83
 1944402 1944399      84 1944408 1944405      83 1944411 1944405      83 1944411
 1944408      84 1944417 1944414      83 1944420 1944414      83 1944420 1944417
      84 1944426 1944423      83 1944429 1944423      83 1944429 1944426      84
 1944435 1944432      83 1944438 1944432      83 1944438 1944435      84 1944444
 1944441      83 1944447 1944441      83 1944447 1944444      84 1944453 1944450
      83 1944456 1944450      83 1944456 1944453      84 1944462 1944459      83
 1944465 1944459      83 1944465 1944462      84 1944471 1944468      83 1944474
 1944468      83 1944474 1944471      84 1944480 1944477      83 1944483 1944477
      83 1944483 1944480      84 1944489 1944486      83 1944492 1944486      83
 1944492 1944489      84 1944498 1944495      83 1944501 1944495      83 1944501
 1944498      84 1944507 1944504      83 1944510 1944504      83 1944510 1944507
      84 1944516 1944513      83 1944519 1944513      83 1944519 1944516      84
 1944525 1944522      83 1944528 1944522      83 1944528 1944525      84 1944534
 1944531      83 1944537 1944531      83 1944537 1944534      84 1944543 1944540
      83 1944546 1944540      83 1944546 1944543      84 1944552 1944549      83
 1944555 1944549      83 1944555 1944552      84 1944561 1944558      83 1944564
 1944558      83 1944564 1944561      84 1944570 1944567      83 1944573 1944567
      83 1944573 1944570      84 1944579 1944576      83 1944582 1944576      83
 1944582 1944579      84 1944588 1944585      83 1944591 1944585      83 1944591
 1944588      84 1944597 1944594      83 1944600 1944594      83 1944600 1944597
      84 1944606 1944603      83 1944609 1944603      83 1944609 1944606      84
 1944615 1944612      83 1944618 1944612      83 1944618 1944615      84 1944624
 1944621      83 1944627 1944621      83 1944627 1944624      84 1944633 1944630
      83 1944636 1944630      83 1944636 1944633      84 1944642 1944639      83
 1944645 1944639      83 1944645 1944642      84 1944651 1944648      83 1944654
 1944648      83 1944654 1944651      84 1944660 1944657      83 1944663 1944657
      83 1944663 1944660      84 1944669 1944666      83 1944672 1944666      83
 1944672 1944669      84 1944678 1944675      83 1944681 1944675      83 1944681
 1944678      84 1944687 1944684      83 1944690 1944684      83 1944690 1944687
      84 1944696 1944693      83 1944699 1944693      83 1944699 1944696      84
 1944705 1944702      83 1944708 1944702      83 1944708 1944705      84 1944714
 1944711      83 1944717 1944711      83 1944717 1944714      84 1944723 1944720
      83 1944726 1944720      83 1944726 1944723      84 1944732 1944729      83
 1944735 1944729      83 1944735 1944732      84 1944741 1944738      83 1944744
 1944738      83 1944744 1944741      84 1944750 1944747      83 1944753 1944747
      83 1944753 1944750      84 1944759 1944756      83 1944762 1944756      83
 1944762 1944759      84 1944768 1944765      83 1944771 1944765      83 1944771
 1944768      84 1944777 1944774      83 1944780 1944774      83 1944780 1944777
      84 1944786 1944783      83 1944789 1944783      83 1944789 1944786      84
 1944795 1944792      83 1944798 1944792      83 1944798 1944795      84 1944804
 1944801      83 1944807 1944801      83 1944807 1944804      84 1944813 1944810
      83 1944816 1944810      83 1944816 1944813      84 1944822 1944819      83
 1944825 1944819      83 1944825 1944822      84 1944831 1944828      83 1944834
 1944828      83 1944834 1944831      84 1944840 1944837      83 1944843 1944837
      83 1944843 1944840      84 1944849 1944846      83 1944852 1944846      83
 1944852 1944849      84 1944858 1944855      83 1944861 1944855      83 1944861
 1944858      84 1944867 1944864      83 1944870 1944864      83 1944870 1944867
      84 1944876 1944873      83 1944879 1944873      83 1944879 1944876      84
 1944885 1944882      83 1944888 1944882      83 1944888 1944885      84 1944894
 1944891      83 1944897 1944891      83 1944897 1944894      84 1944903 1944900
      83 1944906 1944900      83 1944906 1944903      84 1944912 1944909      83
 1944915 1944909      83 1944915 1944912      84 1944921 1944918      83 1944924
 1944918      83 1944924 1944921      84 1944930 1944927      83 1944933 1944927
      83 1944933 1944930      84 1944939 1944936      83 1944942 1944936      83
 1944942 1944939      84 1944948 1944945      83 1944951 1944945      83 1944951
 1944948      84 1944957 1944954      83 1944960 1944954      83 1944960 1944957
      84 1944966 1944963      83 1944969 1944963      83 1944969 1944966      84
 1944975 1944972      83 1944978 1944972      83 1944978 1944975      84 1944984
 1944981      83 1944987 1944981      83 1944987 1944984      84 1944993 1944990
      83 1944996 1944990      83 1944996 1944993      84 1945002 1944999      83
 1945005 1944999      83 1945005 1945002      84 1945011 1945008      83 1945014
 1945008      83 1945014 1945011      84 1945020 1945017      83 1945023 1945017
      83 1945023 1945020      84 1945029 1945026      83 1945032 1945026      83
 1945032 1945029      84 1945038 1945035      83 1945041 1945035      83 1945041
 1945038      84 1945047 1945044      83 1945050 1945044      83 1945050 1945047
      84 1945056 1945053      83 1945059 1945053      83 1945059 1945056      84
 1945065 1945062      83 1945068 1945062      83 1945068 1945065      84 1945074
 1945071      83 1945077 1945071      83 1945077 1945074      84 1945083 1945080
      83 1945086 1945080      83 1945086 1945083      84 1945092 1945089      83
 1945095 1945089      83 1945095 1945092      84 1945101 1945098      83 1945104
 1945098      83 1945104 1945101      84 1945110 1945107      83 1945113 1945107
      83 1945113 1945110      84 1945119 1945116      83 1945122 1945116      83
 1945122 1945119      84 1945128 1945125      83 1945131 1945125      83 1945131
 1945128      84 1945137 1945134      83 1945140 1945134      83 1945140 1945137
      84 1945146 1945143      83 1945149 1945143      83 1945149 1945146      84
 1945155 1945152      83 1945158 1945152      83 1945158 1945155      84 1945164
 1945161      83 1945167 1945161      83 1945167 1945164      84 1945173 1945170
      83 1945176 1945170      83 1945176 1945173      84 1945182 1945179      83
 1945185 1945179      83 1945185 1945182      84 1945191 1945188      83 1945194
 1945188      83 1945194 1945191      84 1945200 1945197      83 1945203 1945197
      83 1945203 1945200      84 1945209 1945206      83 1945212 1945206      83
 1945212 1945209      84 1945218 1945215      83 1945221 1945215      83 1945221
 1945218      84 1945227 1945224      83 1945230 1945224      83 1945230 1945227
      84 1945236 1945233      83 1945239 1945233      83 1945239 1945236      84
 1945245 1945242      83 1945248 1945242      83 1945248 1945245      84 1945254
 1945251      83 1945257 1945251      83 1945257 1945254      84 1945263 1945260
      83 1945266 1945260      83 1945266 1945263      84 1945272 1945269      83
 1945275 1945269      83 1945275 1945272      84 1945281 1945278      83 1945284
 1945278      83 1945284 1945281      84 1945290 1945287      83 1945293 1945287
      83 1945293 1945290      84 1945299 1945296      83 1945302 1945296      83
 1945302 1945299      84 1945308 1945305      83 1945311 1945305      83 1945311
 1945308      84 1945317 1945314      83 1945320 1945314      83 1945320 1945317
      84 1945326 1945323      83 1945329 1945323      83 1945329 1945326      84
 1945335 1945332      83 1945338 1945332      83 1945338 1945335      84 1945344
 1945341      83 1945347 1945341      83 1945347 1945344      84 1945353 1945350
      83 1945356 1945350      83 1945356 1945353      84 1945362 1945359      83
 1945365 1945359      83 1945365 1945362      84 1945371 1945368      83 1945374
 1945368      83 1945374 1945371      84 1945380 1945377      83 1945383 1945377
      83 1945383 1945380      84 1945389 1945386      83 1945392 1945386      83
 1945392 1945389      84 1945398 1945395      83 1945401 1945395      83 1945401
 1945398      84 1945407 1945404      83 1945410 1945404      83 1945410 1945407
      84 1945416 1945413      83 1945419 1945413      83 1945419 1945416      84
 1945425 1945422      83 1945428 1945422      83 1945428 1945425      84 1945434
 1945431      83 1945437 1945431      83 1945437 1945434      84 1945443 1945440
      83 1945446 1945440      83 1945446 1945443      84 1945452 1945449      83
 1945455 1945449      83 1945455 1945452      84 1945461 1945458      83 1945464
 1945458      83 1945464 1945461      84 1945470 1945467      83 1945473 1945467
      83 1945473 1945470      84 1945479 1945476      83 1945482 1945476      83
 1945482 1945479      84 1945488 1945485      83 1945491 1945485      83 1945491
 1945488      84 1945497 1945494      83 1945500 1945494      83 1945500 1945497
      84 1945506 1945503      83 1945509 1945503      83 1945509 1945506      84
 1945515 1945512      83 1945518 1945512      83 1945518 1945515      84 1945524
 1945521      83 1945527 1945521      83 1945527 1945524      84 1945533 1945530
      83 1945536 1945530      83 1945536 1945533      84 1945542 1945539      83
 1945545 1945539      83 1945545 1945542      84 1945551 1945548      83 1945554
 1945548      83 1945554 1945551      84 1945560 1945557      83 1945563 1945557
      83 1945563 1945560      84 1945569 1945566      83 1945572 1945566      83
 1945572 1945569      84 1945578 1945575      83 1945581 1945575      83 1945581
 1945578      84 1945587 1945584      83 1945590 1945584      83 1945590 1945587
      84 1945596 1945593      83 1945599 1945593      83 1945599 1945596      84
 1945605 1945602      83 1945608 1945602      83 1945608 1945605      84 1945614
 1945611      83 1945617 1945611      83 1945617 1945614      84 1945623 1945620
      83 1945626 1945620      83 1945626 1945623      84 1945632 1945629      83
 1945635 1945629      83 1945635 1945632      84 1945641 1945638      83 1945644
 1945638      83 1945644 1945641      84 1945650 1945647      83 1945653 1945647
      83 1945653 1945650      84 1945659 1945656      83 1945662 1945656      83
 1945662 1945659      84 1945668 1945665      83 1945671 1945665      83 1945671
 1945668      84 1945677 1945674      83 1945680 1945674      83 1945680 1945677
      84 1945686 1945683      83 1945689 1945683      83 1945689 1945686      84
 1945695 1945692      83 1945698 1945692      83 1945698 1945695      84 1945704
 1945701      83 1945707 1945701      83 1945707 1945704      84 1945713 1945710
      83 1945716 1945710      83 1945716 1945713      84 1945722 1945719      83
 1945725 1945719      83 1945725 1945722      84 1945731 1945728      83 1945734
 1945728      83 1945734 1945731      84 1945740 1945737      83 1945743 1945737
      83 1945743 1945740      84 1945749 1945746      83 1945752 1945746      83
 1945752 1945749      84 1945758 1945755      83 1945761 1945755      83 1945761
 1945758      84 1945767 1945764      83 1945770 1945764      83 1945770 1945767
      84 1945776 1945773      83 1945779 1945773      83 1945779 1945776      84
 1945785 1945782      83 1945788 1945782      83 1945788 1945785      84 1945794
 1945791      83 1945797 1945791      83 1945797 1945794      84 1945803 1945800
      83 1945806 1945800      83 1945806 1945803      84 1945812 1945809      83
 1945815 1945809      83 1945815 1945812      84 1945821 1945818      83 1945824
 1945818      83 1945824 1945821      84 1945830 1945827      83 1945833 1945827
      83 1945833 1945830      84 1945839 1945836      83 1945842 1945836      83
 1945842 1945839      84 1945848 1945845      83 1945851 1945845      83 1945851
 1945848      84 1945857 1945854      83 1945860 1945854      83 1945860 1945857
      84 1945866 1945863      83 1945869 1945863      83 1945869 1945866      84
 1945875 1945872      83 1945878 1945872      83 1945878 1945875      84 1945884
 1945881      83 1945887 1945881      83 1945887 1945884      84 1945893 1945890
      83 1945896 1945890      83 1945896 1945893      84 1945902 1945899      83
 1945905 1945899      83 1945905 1945902      84 1945911 1945908      83 1945914
 1945908      83 1945914 1945911      84 1945920 1945917      83 1945923 1945917
      83 1945923 1945920      84 1945929 1945926      83 1945932 1945926      83
 1945932 1945929      84 1945938 1945935      83 1945941 1945935      83 1945941
 1945938      84 1945947 1945944      83 1945950 1945944      83 1945950 1945947
      84 1945956 1945953      83 1945959 1945953      83 1945959 1945956      84
 1945965 1945962      83 1945968 1945962      83 1945968 1945965      84 1945974
 1945971      83 1945977 1945971      83 1945977 1945974      84 1945983 1945980
      83 1945986 1945980      83 1945986 1945983      84 1945992 1945989      83
 1945995 1945989      83 1945995 1945992      84 1946001 1945998      83 1946004
 1945998      83 1946004 1946001      84 1946010 1946007      83 1946013 1946007
      83 1946013 1946010      84 1946019 1946016      83 1946022 1946016      83
 1946022 1946019      84 1946028 1946025      83 1946031 1946025      83 1946031
 1946028      84 1946037 1946034      83 1946040 1946034      83 1946040 1946037
      84 1946046 1946043      83 1946049 1946043      83 1946049 1946046      84
 1946055 1946052      83 1946058 1946052      83 1946058 1946055      84 1946064
 1946061      83 1946067 1946061      83 1946067 1946064      84 1946073 1946070
      83 1946076 1946070      83 1946076 1946073      84 1946082 1946079      83
 1946085 1946079      83 1946085 1946082      84 1946091 1946088      83 1946094
 1946088      83 1946094 1946091      84 1946100 1946097      83 1946103 1946097
      83 1946103 1946100      84 1946109 1946106      83 1946112 1946106      83
 1946112 1946109      84 1946118 1946115      83 1946121 1946115      83 1946121
 1946118      84 1946127 1946124      83 1946130 1946124      83 1946130 1946127
      84 1946136 1946133      83 1946139 1946133      83 1946139 1946136      84
 1946145 1946142      83 1946148 1946142      83 1946148 1946145      84 1946154
 1946151      83 1946157 1946151      83 1946157 1946154      84 1946163 1946160
      83 1946166 1946160      83 1946166 1946163      84 1946172 1946169      83
 1946175 1946169      83 1946175 1946172      84 1946181 1946178      83 1946184
 1946178      83 1946184 1946181      84 1946190 1946187      83 1946193 1946187
      83 1946193 1946190      84 1946199 1946196      83 1946202 1946196      83
 1946202 1946199      84 1946208 1946205      83 1946211 1946205      83 1946211
 1946208      84 1946217 1946214      83 1946220 1946214      83 1946220 1946217
      84 1946226 1946223      83 1946229 1946223      83 1946229 1946226      84
 1946235 1946232      83 1946238 1946232      83 1946238 1946235      84 1946244
 1946241      83 1946247 1946241      83 1946247 1946244      84 1946253 1946250
      83 1946256 1946250      83 1946256 1946253      84 1946262 1946259      83
 1946265 1946259      83 1946265 1946262      84 1946271 1946268      83 1946274
 1946268      83 1946274 1946271      84 1946280 1946277      83 1946283 1946277
      83 1946283 1946280      84 1946289 1946286      83 1946292 1946286      83
 1946292 1946289      84 1946298 1946295      83 1946301 1946295      83 1946301
 1946298      84 1946307 1946304      83 1946310 1946304      83 1946310 1946307
      84 1946316 1946313      83 1946319 1946313      83 1946319 1946316      84
 1946325 1946322      83 1946328 1946322      83 1946328 1946325      84 1946334
 1946331      83 1946337 1946331      83 1946337 1946334      84 1946343 1946340
      83 1946346 1946340      83 1946346 1946343      84 1946352 1946349      83
 1946355 1946349      83 1946355 1946352      84 1946361 1946358      83 1946364
 1946358      83 1946364 1946361      84 1946370 1946367      83 1946373 1946367
      83 1946373 1946370      84 1946379 1946376      83 1946382 1946376      83
 1946382 1946379      84 1946388 1946385      83 1946391 1946385      83 1946391
 1946388      84 1946397 1946394      83 1946400 1946394      83 1946400 1946397
      84 1946406 1946403      83 1946409 1946403      83 1946409 1946406      84
 1946415 1946412      83 1946418 1946412      83 1946418 1946415      84 1946424
 1946421      83 1946427 1946421      83 1946427 1946424      84 1946433 1946430
      83 1946436 1946430      83 1946436 1946433      84 1946442 1946439      83
 1946445 1946439      83 1946445 1946442      84 1946451 1946448      83 1946454
 1946448      83 1946454 1946451      84 1946460 1946457      83 1946463 1946457
      83 1946463 1946460      84 1946469 1946466      83 1946472 1946466      83
 1946472 1946469      84 1946478 1946475      83 1946481 1946475      83 1946481
 1946478      84 1946487 1946484      83 1946490 1946484      83 1946490 1946487
      84 1946496 1946493      83 1946499 1946493      83 1946499 1946496      84
 1946505 1946502      83 1946508 1946502      83 1946508 1946505      84 1946514
 1946511      83 1946517 1946511      83 1946517 1946514      84 1946523 1946520
      83 1946526 1946520      83 1946526 1946523      84 1946532 1946529      83
 1946535 1946529      83 1946535 1946532      84 1946541 1946538      83 1946544
 1946538      83 1946544 1946541      84 1946550 1946547      83 1946553 1946547
      83 1946553 1946550      84 1946559 1946556      83 1946562 1946556      83
 1946562 1946559      84 1946568 1946565      83 1946571 1946565      83 1946571
 1946568      84 1946577 1946574      83 1946580 1946574      83 1946580 1946577
      84 1946586 1946583      83 1946589 1946583      83 1946589 1946586      84
 1946595 1946592      83 1946598 1946592      83 1946598 1946595      84 1946604
 1946601      83 1946607 1946601      83 1946607 1946604      84 1946613 1946610
      83 1946616 1946610      83 1946616 1946613      84 1946622 1946619      83
 1946625 1946619      83 1946625 1946622      84 1946631 1946628      83 1946634
 1946628      83 1946634 1946631      84 1946640 1946637      83 1946643 1946637
      83 1946643 1946640      84 1946649 1946646      83 1946652 1946646      83
 1946652 1946649      84 1946658 1946655      83 1946661 1946655      83 1946661
 1946658      84 1946667 1946664      83 1946670 1946664      83 1946670 1946667
      84 1946676 1946673      83 1946679 1946673      83 1946679 1946676      84
 1946685 1946682      83 1946688 1946682      83 1946688 1946685      84 1946694
 1946691      83 1946697 1946691      83 1946697 1946694      84 1946703 1946700
      83 1946706 1946700      83 1946706 1946703      84 1946712 1946709      83
 1946715 1946709      83 1946715 1946712      84 1946721 1946718      83 1946724
 1946718      83 1946724 1946721      84 1946730 1946727      83 1946733 1946727
      83 1946733 1946730      84 1946739 1946736      83 1946742 1946736      83
 1946742 1946739      84 1946748 1946745      83 1946751 1946745      83 1946751
 1946748      84 1946757 1946754      83 1946760 1946754      83 1946760 1946757
      84 1946766 1946763      83 1946769 1946763      83 1946769 1946766      84
 1946775 1946772      83 1946778 1946772      83 1946778 1946775      84 1946784
 1946781      83 1946787 1946781      83 1946787 1946784      84 1946793 1946790
      83 1946796 1946790      83 1946796 1946793      84 1946802 1946799      83
 1946805 1946799      83 1946805 1946802      84 1946811 1946808      83 1946814
 1946808      83 1946814 1946811      84 1946820 1946817      83 1946823 1946817
      83 1946823 1946820      84 1946829 1946826      83 1946832 1946826      83
 1946832 1946829      84 1946838 1946835      83 1946841 1946835      83 1946841
 1946838      84 1946847 1946844      83 1946850 1946844      83 1946850 1946847
      84 1946856 1946853      83 1946859 1946853      83 1946859 1946856      84
 1946865 1946862      83 1946868 1946862      83 1946868 1946865      84 1946874
 1946871      83 1946877 1946871      83 1946877 1946874      84 1946883 1946880
      83 1946886 1946880      83 1946886 1946883      84 1946892 1946889      83
 1946895 1946889      83 1946895 1946892      84 1946901 1946898      83 1946904
 1946898      83 1946904 1946901      84 1946910 1946907      83 1946913 1946907
      83 1946913 1946910      84 1946919 1946916      83 1946922 1946916      83
 1946922 1946919      84 1946928 1946925      83 1946931 1946925      83 1946931
 1946928      84 1946937 1946934      83 1946940 1946934      83 1946940 1946937
      84 1946946 1946943      83 1946949 1946943      83 1946949 1946946      84
 1946955 1946952      83 1946958 1946952      83 1946958 1946955      84 1946964
 1946961      83 1946967 1946961      83 1946967 1946964      84 1946973 1946970
      83 1946976 1946970      83 1946976 1946973      84 1946982 1946979      83
 1946985 1946979      83 1946985 1946982      84 1946991 1946988      83 1946994
 1946988      83 1946994 1946991      84 1947000 1946997      83 1947003 1946997
      83 1947003 1947000      84 1947009 1947006      83 1947012 1947006      83
 1947012 1947009      84 1947018 1947015      83 1947021 1947015      83 1947021
 1947018      84 1947027 1947024      83 1947030 1947024      83 1947030 1947027
      84 1947036 1947033      83 1947039 1947033      83 1947039 1947036      84
 1947045 1947042      83 1947048 1947042      83 1947048 1947045      84 1947054
 1947051      83 1947057 1947051      83 1947057 1947054      84 1947063 1947060
      83 1947066 1947060      83 1947066 1947063      84 1947072 1947069      83
 1947075 1947069      83 1947075 1947072      84 1947081 1947078      83 1947084
 1947078      83 1947084 1947081      84 1947090 1947087      83 1947093 1947087
      83 1947093 1947090      84 1947099 1947096      83 1947102 1947096      83
 1947102 1947099      84 1947108 1947105      83 1947111 1947105      83 1947111
 1947108      84 1947117 1947114      83 1947120 1947114      83 1947120 1947117
      84 1947126 1947123      83 1947129 1947123      83 1947129 1947126      84
 1947135 1947132      83 1947138 1947132      83 1947138 1947135      84 1947144
 1947141      83 1947147 1947141      83 1947147 1947144      84 1947153 1947150
      83 1947156 1947150      83 1947156 1947153      84 1947162 1947159      83
 1947165 1947159      83 1947165 1947162      84 1947171 1947168      83 1947174
 1947168      83 1947174 1947171      84 1947180 1947177      83 1947183 1947177
      83 1947183 1947180      84 1947189 1947186      83 1947192 1947186      83
 1947192 1947189      84 1947198 1947195      83 1947201 1947195      83 1947201
 1947198      84 1947207 1947204      83 1947210 1947204      83 1947210 1947207
      84 1947216 1947213      83 1947219 1947213      83 1947219 1947216      84
 1947225 1947222      83 1947228 1947222      83 1947228 1947225      84 1947234
 1947231      83 1947237 1947231      83 1947237 1947234      84 1947243 1947240
      83 1947246 1947240      83 1947246 1947243      84 1947252 1947249      83
 1947255 1947249      83 1947255 1947252      84 1947261 1947258      83 1947264
 1947258      83 1947264 1947261      84 1947270 1947267      83 1947273 1947267
      83 1947273 1947270      84 1947279 1947276      83 1947282 1947276      83
 1947282 1947279      84 1947288 1947285      83 1947291 1947285      83 1947291
 1947288      84 1947297 1947294      83 1947300 1947294      83 1947300 1947297
      84 1947306 1947303      83 1947309 1947303      83 1947309 1947306      84
 1947315 1947312      83 1947318 1947312      83 1947318 1947315      84 1947324
 1947321      83 1947327 1947321      83 1947327 1947324      84 1947333 1947330
      83 1947336 1947330      83 1947336 1947333      84 1947342 1947339      83
 1947345 1947339      83 1947345 1947342      84 1947351 1947348      83 1947354
 1947348      83 1947354 1947351      84 1947360 1947357      83 1947363 1947357
      83 1947363 1947360      84 1947369 1947366      83 1947372 1947366      83
 1947372 1947369      84 1947378 1947375      83 1947381 1947375      83 1947381
 1947378      84 1947387 1947384      83 1947390 1947384      83 1947390 1947387
      84 1947396 1947393      83 1947399 1947393      83 1947399 1947396      84
 1947405 1947402      83 1947408 1947402      83 1947408 1947405      84 1947414
 1947411      83 1947417 1947411      83 1947417 1947414      84 1947423 1947420
      83 1947426 1947420      83 1947426 1947423      84 1947432 1947429      83
 1947435 1947429      83 1947435 1947432      84 1947441 1947438      83 1947444
 1947438      83 1947444 1947441      84 1947450 1947447      83 1947453 1947447
      83 1947453 1947450      84 1947459 1947456      83 1947462 1947456      83
 1947462 1947459      84 1947468 1947465      83 1947471 1947465      83 1947471
 1947468      84 1947477 1947474      83 1947480 1947474      83 1947480 1947477
      84 1947486 1947483      83 1947489 1947483      83 1947489 1947486      84
 1947495 1947492      83 1947498 1947492      83 1947498 1947495      84 1947504
 1947501      83 1947507 1947501      83 1947507 1947504      84 1947513 1947510
      83 1947516 1947510      83 1947516 1947513      84 1947522 1947519      83
 1947525 1947519      83 1947525 1947522      84 1947531 1947528      83 1947534
 1947528      83 1947534 1947531      84 1947540 1947537      83 1947543 1947537
      83 1947543 1947540      84 1947549 1947546      83 1947552 1947546      83
 1947552 1947549      84 1947558 1947555      83 1947561 1947555      83 1947561
 1947558      84 1947567 1947564      83 1947570 1947564      83 1947570 1947567
      84 1947576 1947573      83 1947579 1947573      83 1947579 1947576      84
 1947585 1947582      83 1947588 1947582      83 1947588 1947585      84 1947594
 1947591      83 1947597 1947591      83 1947597 1947594      84 1947603 1947600
      83 1947606 1947600      83 1947606 1947603      84 1947612 1947609      83
 1947615 1947609      83 1947615 1947612      84 1947621 1947618      83 1947624
 1947618      83 1947624 1947621      84 1947630 1947627      83 1947633 1947627
      83 1947633 1947630      84 1947639 1947636      83 1947642 1947636      83
 1947642 1947639      84 1947648 1947645      83 1947651 1947645      83 1947651
 1947648      84 1947657 1947654      83 1947660 1947654      83 1947660 1947657
      84 1947666 1947663      83 1947669 1947663      83 1947669 1947666      84
 1947675 1947672      83 1947678 1947672      83 1947678 1947675      84 1947684
 1947681      83 1947687 1947681      83 1947687 1947684      84 1947693 1947690
      83 1947696 1947690      83 1947696 1947693      84 1947702 1947699      83
 1947705 1947699      83 1947705 1947702      84 1947711 1947708      83 1947714
 1947708      83 1947714 1947711      84 1947720 1947717      83 1947723 1947717
      83 1947723 1947720      84 1947729 1947726      83 1947732 1947726      83
 1947732 1947729      84 1947738 1947735      83 1947741 1947735      83 1947741
 1947738      84 1947747 1947744      83 1947750 1947744      83 1947750 1947747
      84 1947756 1947753      83 1947759 1947753      83 1947759 1947756      84
 1947765 1947762      83 1947768 1947762      83 1947768 1947765      84 1947774
 1947771      83 1947777 1947771      83 1947777 1947774      84 1947783 1947780
      83 1947786 1947780      83 1947786 1947783      84 1947792 1947789      83
 1947795 1947789      83 1947795 1947792      84 1947801 1947798      83 1947804
 1947798      83 1947804 1947801      84 1947810 1947807      83 1947813 1947807
      83 1947813 1947810      84 1947819 1947816      83 1947822 1947816      83
 1947822 1947819      84 1947828 1947825      83 1947831 1947825      83 1947831
 1947828      84 1947837 1947834      83 1947840 1947834      83 1947840 1947837
      84 1947846 1947843      83 1947849 1947843      83 1947849 1947846      84
 1947855 1947852      83 1947858 1947852      83 1947858 1947855      84 1947864
 1947861      83 1947867 1947861      83 1947867 1947864      84 1947873 1947870
      83 1947876 1947870      83 1947876 1947873      84 1947882 1947879      83
 1947885 1947879      83 1947885 1947882      84 1947891 1947888      83 1947894
 1947888      83 1947894 1947891      84 1947900 1947897      83 1947903 1947897
      83 1947903 1947900      84 1947909 1947906      83 1947912 1947906      83
 1947912 1947909      84 1947918 1947915      83 1947921 1947915      83 1947921
 1947918      84 1947927 1947924      83 1947930 1947924      83 1947930 1947927
      84 1947936 1947933      83 1947939 1947933      83 1947939 1947936      84
 1947945 1947942      83 1947948 1947942      83 1947948 1947945      84 1947954
 1947951      83 1947957 1947951      83 1947957 1947954      84 1947963 1947960
      83 1947966 1947960      83 1947966 1947963      84 1947972 1947969      83
 1947975 1947969      83 1947975 1947972      84 1947981 1947978      83 1947984
 1947978      83 1947984 1947981      84 1947990 1947987      83 1947993 1947987
      83 1947993 1947990      84 1947999 1947996      83 1948002 1947996      83
 1948002 1947999      84 1948008 1948005      83 1948011 1948005      83 1948011
 1948008      84 1948017 1948014      83 1948020 1948014      83 1948020 1948017
      84 1948026 1948023      83 1948029 1948023      83 1948029 1948026      84
 1948035 1948032      83 1948038 1948032      83 1948038 1948035      84 1948044
 1948041      83 1948047 1948041      83 1948047 1948044      84 1948053 1948050
      83 1948056 1948050      83 1948056 1948053      84 1948062 1948059      83
 1948065 1948059      83 1948065 1948062      84 1948071 1948068      83 1948074
 1948068      83 1948074 1948071      84 1948080 1948077      83 1948083 1948077
      83 1948083 1948080      84 1948089 1948086      83 1948092 1948086      83
 1948092 1948089      84 1948098 1948095      83 1948101 1948095      83 1948101
 1948098      84 1948107 1948104      83 1948110 1948104      83 1948110 1948107
      84 1948116 1948113      83 1948119 1948113      83 1948119 1948116      84
 1948125 1948122      83 1948128 1948122      83 1948128 1948125      84 1948134
 1948131      83 1948137 1948131      83 1948137 1948134      84 1948143 1948140
      83 1948146 1948140      83 1948146 1948143      84 1948152 1948149      83
 1948155 1948149      83 1948155 1948152      84 1948161 1948158      83 1948164
 1948158      83 1948164 1948161      84 1948170 1948167      83 1948173 1948167
      83 1948173 1948170      84 1948179 1948176      83 1948182 1948176      83
 1948182 1948179      84 1948188 1948185      83 1948191 1948185      83 1948191
 1948188      84 1948197 1948194      83 1948200 1948194      83 1948200 1948197
      84 1948206 1948203      83 1948209 1948203      83 1948209 1948206      84
 1948215 1948212      83 1948218 1948212      83 1948218 1948215      84 1948224
 1948221      83 1948227 1948221      83 1948227 1948224      84 1948233 1948230
      83 1948236 1948230      83 1948236 1948233      84 1948242 1948239      83
 1948245 1948239      83 1948245 1948242      84 1948251 1948248      83 1948254
 1948248      83 1948254 1948251      84 1948260 1948257      83 1948263 1948257
      83 1948263 1948260      84 1948269 1948266      83 1948272 1948266      83
 1948272 1948269      84 1948278 1948275      83 1948281 1948275      83 1948281
 1948278      84 1948287 1948284      83 1948290 1948284      83 1948290 1948287
      84 1948296 1948293      83 1948299 1948293      83 1948299 1948296      84
 1948305 1948302      83 1948308 1948302      83 1948308 1948305      84 1948314
 1948311      83 1948317 1948311      83 1948317 1948314      84 1948323 1948320
      83 1948326 1948320      83 1948326 1948323      84 1948332 1948329      83
 1948335 1948329      83 1948335 1948332      84 1948341 1948338      83 1948344
 1948338      83 1948344 1948341      84 1948350 1948347      83 1948353 1948347
      83 1948353 1948350      84 1948359 1948356      83 1948362 1948356      83
 1948362 1948359      84 1948368 1948365      83 1948371 1948365      83 1948371
 1948368      84 1948377 1948374      83 1948380 1948374      83 1948380 1948377
      84 1948386 1948383      83 1948389 1948383      83 1948389 1948386      84
 1948395 1948392      83 1948398 1948392      83 1948398 1948395      84 1948404
 1948401      83 1948407 1948401      83 1948407 1948404      84 1948413 1948410
      83 1948416 1948410      83 1948416 1948413      84 1948422 1948419      83
 1948425 1948419      83 1948425 1948422      84 1948431 1948428      83 1948434
 1948428      83 1948434 1948431      84 1948440 1948437      83 1948443 1948437
      83 1948443 1948440      84 1948449 1948446      83 1948452 1948446      83
 1948452 1948449      84 1948458 1948455      83 1948461 1948455      83 1948461
 1948458      84 1948467 1948464      83 1948470 1948464      83 1948470 1948467
      84 1948476 1948473      83 1948479 1948473      83 1948479 1948476      84
 1948485 1948482      83 1948488 1948482      83 1948488 1948485      84 1948494
 1948491      83 1948497 1948491      83 1948497 1948494      84 1948503 1948500
      83 1948506 1948500      83 1948506 1948503      84 1948512 1948509      83
 1948515 1948509      83 1948515 1948512      84 1948521 1948518      83 1948524
 1948518      83 1948524 1948521      84 1948530 1948527      83 1948533 1948527
      83 1948533 1948530      84 1948539 1948536      83 1948542 1948536      83
 1948542 1948539      84 1948548 1948545      83 1948551 1948545      83 1948551
 1948548      84 1948557 1948554      83 1948560 1948554      83 1948560 1948557
      84 1948566 1948563      83 1948569 1948563      83 1948569 1948566      84
 1948575 1948572      83 1948578 1948572      83 1948578 1948575      84 1948584
 1948581      83 1948587 1948581      83 1948587 1948584      84 1948593 1948590
      83 1948596 1948590      83 1948596 1948593      84 1948602 1948599      83
 1948605 1948599      83 1948605 1948602      84 1948611 1948608      83 1948614
 1948608      83 1948614 1948611      84 1948620 1948617      83 1948623 1948617
      83 1948623 1948620      84 1948629 1948626      83 1948632 1948626      83
 1948632 1948629      84 1948638 1948635      83 1948641 1948635      83 1948641
 1948638      84 1948647 1948644      83 1948650 1948644      83 1948650 1948647
      84 1948656 1948653      83 1948659 1948653      83 1948659 1948656      84
 1948665 1948662      83 1948668 1948662      83 1948668 1948665      84 1948674
 1948671      83 1948677 1948671      83 1948677 1948674      84 1948683 1948680
      83 1948686 1948680      83 1948686 1948683      84 1948692 1948689      83
 1948695 1948689      83 1948695 1948692      84 1948701 1948698      83 1948704
 1948698      83 1948704 1948701      84 1948710 1948707      83 1948713 1948707
      83 1948713 1948710      84 1948719 1948716      83 1948722 1948716      83
 1948722 1948719      84 1948728 1948725      83 1948731 1948725      83 1948731
 1948728      84 1948737 1948734      83 1948740 1948734      83 1948740 1948737
      84 1948746 1948743      83 1948749 1948743      83 1948749 1948746      84
 1948755 1948752      83 1948758 1948752      83 1948758 1948755      84 1948764
 1948761      83 1948767 1948761      83 1948767 1948764      84 1948773 1948770
      83 1948776 1948770      83 1948776 1948773      84 1948782 1948779      83
 1948785 1948779      83 1948785 1948782      84 1948791 1948788      83 1948794
 1948788      83 1948794 1948791      84 1948800 1948797      83 1948803 1948797
      83 1948803 1948800      84 1948809 1948806      83 1948812 1948806      83
 1948812 1948809      84 1948818 1948815      83 1948821 1948815      83 1948821
 1948818      84 1948827 1948824      83 1948830 1948824      83 1948830 1948827
      84 1948836 1948833      83 1948839 1948833      83 1948839 1948836      84
 1948845 1948842      83 1948848 1948842      83 1948848 1948845      84 1948854
 1948851      83 1948857 1948851      83 1948857 1948854      84 1948863 1948860
      83 1948866 1948860      83 1948866 1948863      84 1948872 1948869      83
 1948875 1948869      83 1948875 1948872      84 1948881 1948878      83 1948884
 1948878      83 1948884 1948881      84 1948890 1948887      83 1948893 1948887
      83 1948893 1948890      84 1948899 1948896      83 1948902 1948896      83
 1948902 1948899      84 1948908 1948905      83 1948911 1948905      83 1948911
 1948908      84 1948917 1948914      83 1948920 1948914      83 1948920 1948917
      84 1948926 1948923      83 1948929 1948923      83 1948929 1948926      84
 1948935 1948932      83 1948938 1948932      83 1948938 1948935      84 1948944
 1948941      83 1948947 1948941      83 1948947 1948944      84 1948953 1948950
      83 1948956 1948950      83 1948956 1948953      84 1948962 1948959      83
 1948965 1948959      83 1948965 1948962      84 1948971 1948968      83 1948974
 1948968      83 1948974 1948971      84 1948980 1948977      83 1948983 1948977
      83 1948983 1948980      84 1948989 1948986      83 1948992 1948986      83
 1948992 1948989      84 1948998 1948995      83 1949001 1948995      83 1949001
 1948998      84 1949007 1949004      83 1949010 1949004      83 1949010 1949007
      84 1949016 1949013      83 1949019 1949013      83 1949019 1949016      84
 1949025 1949022      83 1949028 1949022      83 1949028 1949025      84 1949034
 1949031      83 1949037 1949031      83 1949037 1949034      84 1949043 1949040
      83 1949046 1949040      83 1949046 1949043      84 1949052 1949049      83
 1949055 1949049      83 1949055 1949052      84 1949061 1949058      83 1949064
 1949058      83 1949064 1949061      84 1949070 1949067      83 1949073 1949067
      83 1949073 1949070      84 1949079 1949076      83 1949082 1949076      83
 1949082 1949079      84 1949088 1949085      83 1949091 1949085      83 1949091
 1949088      84 1949097 1949094      83 1949100 1949094      83 1949100 1949097
      84 1949106 1949103      83 1949109 1949103      83 1949109 1949106      84
 1949115 1949112      83 1949118 1949112      83 1949118 1949115      84 1949124
 1949121      83 1949127 1949121      83 1949127 1949124      84 1949133 1949130
      83 1949136 1949130      83 1949136 1949133      84 1949142 1949139      83
 1949145 1949139      83 1949145 1949142      84 1949151 1949148      83 1949154
 1949148      83 1949154 1949151      84 1949160 1949157      83 1949163 1949157
      83 1949163 1949160      84 1949169 1949166      83 1949172 1949166      83
 1949172 1949169      84 1949178 1949175      83 1949181 1949175      83 1949181
 1949178      84 1949187 1949184      83 1949190 1949184      83 1949190 1949187
      84 1949196 1949193      83 1949199 1949193      83 1949199 1949196      84
 1949205 1949202      83 1949208 1949202      83 1949208 1949205      84 1949214
 1949211      83 1949217 1949211      83 1949217 1949214      84 1949223 1949220
      83 1949226 1949220      83 1949226 1949223      84 1949232 1949229      83
 1949235 1949229      83 1949235 1949232      84 1949241 1949238      83 1949244
 1949238      83 1949244 1949241      84 1949250 1949247      83 1949253 1949247
      83 1949253 1949250      84 1949259 1949256      83 1949262 1949256      83
 1949262 1949259      84 1949268 1949265      83 1949271 1949265      83 1949271
 1949268      84 1949277 1949274      83 1949280 1949274      83 1949280 1949277
      84 1949286 1949283      83 1949289 1949283      83 1949289 1949286      84
 1949295 1949292      83 1949298 1949292      83 1949298 1949295      84 1949304
 1949301      83 1949307 1949301      83 1949307 1949304      84 1949313 1949310
      83 1949316 1949310      83 1949316 1949313      84 1949322 1949319      83
 1949325 1949319      83 1949325 1949322      84 1949331 1949328      83 1949334
 1949328      83 1949334 1949331      84 1949340 1949337      83 1949343 1949337
      83 1949343 1949340      84 1949349 1949346      83 1949352 1949346      83
 1949352 1949349      84 1949358 1949355      83 1949361 1949355      83 1949361
 1949358      84 1949367 1949364      83 1949370 1949364      83 1949370 1949367
      84 1949376 1949373      83 1949379 1949373      83 1949379 1949376      84
 1949385 1949382      83 1949388 1949382      83 1949388 1949385      84 1949394
 1949391      83 1949397 1949391      83 1949397 1949394      84 1949403 1949400
      83 1949406 1949400      83 1949406 1949403      84 1949412 1949409      83
 1949415 1949409      83 1949415 1949412      84 1949421 1949418      83 1949424
 1949418      83 1949424 1949421      84 1949430 1949427      83 1949433 1949427
      83 1949433 1949430      84 1949439 1949436      83 1949442 1949436      83
 1949442 1949439      84 1949448 1949445      83 1949451 1949445      83 1949451
 1949448      84 1949457 1949454      83 1949460 1949454      83 1949460 1949457
      84 1949466 1949463      83 1949469 1949463      83 1949469 1949466      84
 1949475 1949472      83 1949478 1949472      83 1949478 1949475      84 1949484
 1949481      83 1949487 1949481      83 1949487 1949484      84 1949493 1949490
      83 1949496 1949490      83 1949496 1949493      84 1949502 1949499      83
 1949505 1949499      83 1949505 1949502      84 1949511 1949508      83 1949514
 1949508      83 1949514 1949511      84 1949520 1949517      83 1949523 1949517
      83 1949523 1949520      84 1949529 1949526      83 1949532 1949526      83
 1949532 1949529      84 1949538 1949535      83 1949541 1949535      83 1949541
 1949538      84 1949547 1949544      83 1949550 1949544      83 1949550 1949547
      84 1949556 1949553      83 1949559 1949553      83 1949559 1949556      84
 1949565 1949562      83 1949568 1949562      83 1949568 1949565      84 1949574
 1949571      83 1949577 1949571      83 1949577 1949574      84 1949583 1949580
      83 1949586 1949580      83 1949586 1949583      84 1949592 1949589      83
 1949595 1949589      83 1949595 1949592      84 1949601 1949598      83 1949604
 1949598      83 1949604 1949601      84 1949610 1949607      83 1949613 1949607
      83 1949613 1949610      84 1949619 1949616      83 1949622 1949616      83
 1949622 1949619      84 1949628 1949625      83 1949631 1949625      83 1949631
 1949628      84 1949637 1949634      83 1949640 1949634      83 1949640 1949637
      84 1949646 1949643      83 1949649 1949643      83 1949649 1949646      84
 1949655 1949652      83 1949658 1949652      83 1949658 1949655      84 1949664
 1949661      83 1949667 1949661      83 1949667 1949664      84 1949673 1949670
      83 1949676 1949670      83 1949676 1949673      84 1949682 1949679      83
 1949685 1949679      83 1949685 1949682      84 1949691 1949688      83 1949694
 1949688      83 1949694 1949691      84 1949700 1949697      83 1949703 1949697
      83 1949703 1949700      84 1949709 1949706      83 1949712 1949706      83
 1949712 1949709      84 1949718 1949715      83 1949721 1949715      83 1949721
 1949718      84 1949727 1949724      83 1949730 1949724      83 1949730 1949727
      84 1949736 1949733      83 1949739 1949733      83 1949739 1949736      84
 1949745 1949742      83 1949748 1949742      83 1949748 1949745      84 1949754
 1949751      83 1949757 1949751      83 1949757 1949754      84 1949763 1949760
      83 1949766 1949760      83 1949766 1949763      84 1949772 1949769      83
 1949775 1949769      83 1949775 1949772      84 1949781 1949778      83 1949784
 1949778      83 1949784 1949781      84 1949790 1949787      83 1949793 1949787
      83 1949793 1949790      84 1949799 1949796      83 1949802 1949796      83
 1949802 1949799      84 1949808 1949805      83 1949811 1949805      83 1949811
 1949808      84 1949817 1949814      83 1949820 1949814      83 1949820 1949817
      84 1949826 1949823      83 1949829 1949823      83 1949829 1949826      84
 1949835 1949832      83 1949838 1949832      83 1949838 1949835      84 1949844
 1949841      83 1949847 1949841      83 1949847 1949844      84 1949853 1949850
      83 1949856 1949850      83 1949856 1949853      84 1949862 1949859      83
 1949865 1949859      83 1949865 1949862      84 1949871 1949868      83 1949874
 1949868      83 1949874 1949871      84 1949880 1949877      83 1949883 1949877
      83 1949883 1949880      84 1949889 1949886      83 1949892 1949886      83
 1949892 1949889      84 1949898 1949895      83 1949901 1949895      83 1949901
 1949898      84 1949907 1949904      83 1949910 1949904      83 1949910 1949907
      84 1949916 1949913      83 1949919 1949913      83 1949919 1949916      84
 1949925 1949922      83 1949928 1949922      83 1949928 1949925      84 1949934
 1949931      83 1949937 1949931      83 1949937 1949934      84 1949943 1949940
      83 1949946 1949940      83 1949946 1949943      84 1949952 1949949      83
 1949955 1949949      83 1949955 1949952      84 1949961 1949958      83 1949964
 1949958      83 1949964 1949961      84 1949970 1949967      83 1949973 1949967
      83 1949973 1949970      84 1949979 1949976      83 1949982 1949976      83
 1949982 1949979      84 1949988 1949985      83 1949991 1949985      83 1949991
 1949988      84 1949997 1949994      83 1950000 1949994      83 1950000 1949997
      84 1950006 1950003      83 1950009 1950003      83 1950009 1950006      84
 1950015 1950012      83 1950018 1950012      83 1950018 1950015      84 1950024
 1950021      83 1950027 1950021      83 1950027 1950024      84 1950033 1950030
      83 1950036 1950030      83 1950036 1950033      84 1950042 1950039      83
 1950045 1950039      83 1950045 1950042      84 1950051 1950048      83 1950054
 1950048      83 1950054 1950051      84 1950060 1950057      83 1950063 1950057
      83 1950063 1950060      84 1950069 1950066      83 1950072 1950066      83
 1950072 1950069      84 1950078 1950075      83 1950081 1950075      83 1950081
 1950078      84 1950087 1950084      83 1950090 1950084      83 1950090 1950087
      84 1950096 1950093      83 1950099 1950093      83 1950099 1950096      84
 1950105 1950102      83 1950108 1950102      83 1950108 1950105      84 1950114
 1950111      83 1950117 1950111      83 1950117 1950114      84 1950123 1950120
      83 1950126 1950120      83 1950126 1950123      84 1950132 1950129      83
 1950135 1950129      83 1950135 1950132      84 1950141 1950138      83 1950144
 1950138      83 1950144 1950141      84 1950150 1950147      83 1950153 1950147
      83 1950153 1950150      84 1950159 1950156      83 1950162 1950156      83
 1950162 1950159      84 1950168 1950165      83 1950171 1950165      83 1950171
 1950168      84 1950177 1950174      83 1950180 1950174      83 1950180 1950177
      84 1950186 1950183      83 1950189 1950183      83 1950189 1950186      84
 1950195 1950192      83 1950198 1950192      83 1950198 1950195      84 1950204
 1950201      83 1950207 1950201      83 1950207 1950204      84 1950213 1950210
      83 1950216 1950210      83 1950216 1950213      84 1950222 1950219      83
 1950225 1950219      83 1950225 1950222      84 1950231 1950228      83 1950234
 1950228      83 1950234 1950231      84 1950240 1950237      83 1950243 1950237
      83 1950243 1950240      84 1950249 1950246      83 1950252 1950246      83
 1950252 1950249      84 1950258 1950255      83 1950261 1950255      83 1950261
 1950258      84 1950267 1950264      83 1950270 1950264      83 1950270 1950267
      84 1950276 1950273      83 1950279 1950273      83 1950279 1950276      84
 1950285 1950282      83 1950288 1950282      83 1950288 1950285      84 1950294
 1950291      83 1950297 1950291      83 1950297 1950294      84 1950303 1950300
      83 1950306 1950300      83 1950306 1950303      84 1950312 1950309      83
 1950315 1950309      83 1950315 1950312      84 1950321 1950318      83 1950324
 1950318      83 1950324 1950321      84 1950330 1950327      83 1950333 1950327
      83 1950333 1950330      84 1950339 1950336      83 1950342 1950336      83
 1950342 1950339      84 1950348 1950345      83 1950351 1950345      83 1950351
 1950348      84 1950357 1950354      83 1950360 1950354      83 1950360 1950357
      84 1950366 1950363      83 1950369 1950363      83 1950369 1950366      84
 1950375 1950372      83 1950378 1950372      83 1950378 1950375      84 1950384
 1950381      83 1950387 1950381      83 1950387 1950384      84 1950393 1950390
      83 1950396 1950390      83 1950396 1950393      84 1950402 1950399      83
 1950405 1950399      83 1950405 1950402      84 1950411 1950408      83 1950414
 1950408      83 1950414 1950411      84 1950420 1950417      83 1950423 1950417
      83 1950423 1950420      84 1950429 1950426      83 1950432 1950426      83
 1950432 1950429      84 1950438 1950435      83 1950441 1950435      83 1950441
 1950438      84 1950447 1950444      83 1950450 1950444      83 1950450 1950447
      84 1950456 1950453      83 1950459 1950453      83 1950459 1950456      84
 1950465 1950462      83 1950468 1950462      83 1950468 1950465      84 1950474
 1950471      83 1950477 1950471      83 1950477 1950474      84 1950483 1950480
      83 1950486 1950480      83 1950486 1950483      84 1950492 1950489      83
 1950495 1950489      83 1950495 1950492      84 1950501 1950498      83 1950504
 1950498      83 1950504 1950501      84 1950510 1950507      83 1950513 1950507
      83 1950513 1950510      84 1950519 1950516      83 1950522 1950516      83
 1950522 1950519      84 1950528 1950525      83 1950531 1950525      83 1950531
 1950528      84 1950537 1950534      83 1950540 1950534      83 1950540 1950537
      84 1950546 1950543      83 1950549 1950543      83 1950549 1950546      84
 1950555 1950552      83 1950558 1950552      83 1950558 1950555      84 1950564
 1950561      83 1950567 1950561      83 1950567 1950564      84 1950573 1950570
      83 1950576 1950570      83 1950576 1950573      84 1950582 1950579      83
 1950585 1950579      83 1950585 1950582      84 1950591 1950588      83 1950594
 1950588      83 1950594 1950591      84 1950600 1950597      83 1950603 1950597
      83 1950603 1950600      84 1950609 1950606      83 1950612 1950606      83
 1950612 1950609      84 1950618 1950615      83 1950621 1950615      83 1950621
 1950618      84 1950627 1950624      83 1950630 1950624      83 1950630 1950627
      84 1950636 1950633      83 1950639 1950633      83 1950639 1950636      84
 1950645 1950642      83 1950648 1950642      83 1950648 1950645      84 1950654
 1950651      83 1950657 1950651      83 1950657 1950654      84 1950663 1950660
      83 1950666 1950660      83 1950666 1950663      84 1950672 1950669      83
 1950675 1950669      83 1950675 1950672      84 1950681 1950678      83 1950684
 1950678      83 1950684 1950681      84 1950690 1950687      83 1950693 1950687
      83 1950693 1950690      84 1950699 1950696      83 1950702 1950696      83
 1950702 1950699      84 1950708 1950705      83 1950711 1950705      83 1950711
 1950708      84 1950717 1950714      83 1950720 1950714      83 1950720 1950717
      84 1950726 1950723      83 1950729 1950723      83 1950729 1950726      84
 1950735 1950732      83 1950738 1950732      83 1950738 1950735      84 1950744
 1950741      83 1950747 1950741      83 1950747 1950744      84 1950753 1950750
      83 1950756 1950750      83 1950756 1950753      84 1950762 1950759      83
 1950765 1950759      83 1950765 1950762      84 1950771 1950768      83 1950774
 1950768      83 1950774 1950771      84 1950780 1950777      83 1950783 1950777
      83 1950783 1950780      84 1950789 1950786      83 1950792 1950786      83
 1950792 1950789      84 1950798 1950795      83 1950801 1950795      83 1950801
 1950798      84 1950807 1950804      83 1950810 1950804      83 1950810 1950807
      84 1950816 1950813      83 1950819 1950813      83 1950819 1950816      84
 1950825 1950822      83 1950828 1950822      83 1950828 1950825      84 1950834
 1950831      83 1950837 1950831      83 1950837 1950834      84 1950843 1950840
      83 1950846 1950840      83 1950846 1950843      84 1950852 1950849      83
 1950855 1950849      83 1950855 1950852      84 1950861 1950858      83 1950864
 1950858      83 1950864 1950861      84 1950870 1950867      83 1950873 1950867
      83 1950873 1950870      84 1950879 1950876      83 1950882 1950876      83
 1950882 1950879      84 1950888 1950885      83 1950891 1950885      83 1950891
 1950888      84 1950897 1950894      83 1950900 1950894      83 1950900 1950897
      84 1950906 1950903      83 1950909 1950903      83 1950909 1950906      84
 1950915 1950912      83 1950918 1950912      83 1950918 1950915      84 1950924
 1950921      83 1950927 1950921      83 1950927 1950924      84 1950933 1950930
      83 1950936 1950930      83 1950936 1950933      84 1950942 1950939      83
 1950945 1950939      83 1950945 1950942      84 1950951 1950948      83 1950954
 1950948      83 1950954 1950951      84 1950960 1950957      83 1950963 1950957
      83 1950963 1950960      84 1950969 1950966      83 1950972 1950966      83
 1950972 1950969      84 1950978 1950975      83 1950981 1950975      83 1950981
 1950978      84 1950987 1950984      83 1950990 1950984      83 1950990 1950987
      84 1950996 1950993      83 1950999 1950993      83 1950999 1950996      84
 1951005 1951002      83 1951008 1951002      83 1951008 1951005      84 1951014
 1951011      83 1951017 1951011      83 1951017 1951014      84 1951023 1951020
      83 1951026 1951020      83 1951026 1951023      84 1951032 1951029      83
 1951035 1951029      83 1951035 1951032      84 1951041 1951038      83 1951044
 1951038      83 1951044 1951041      84 1951050 1951047      83 1951053 1951047
      83 1951053 1951050      84 1951059 1951056      83 1951062 1951056      83
 1951062 1951059      84 1951068 1951065      83 1951071 1951065      83 1951071
 1951068      84 1951077 1951074      83 1951080 1951074      83 1951080 1951077
      84 1951086 1951083      83 1951089 1951083      83 1951089 1951086      84
 1951095 1951092      83 1951098 1951092      83 1951098 1951095      84 1951104
 1951101      83 1951107 1951101      83 1951107 1951104      84 1951113 1951110
      83 1951116 1951110      83 1951116 1951113      84 1951122 1951119      83
 1951125 1951119      83 1951125 1951122      84 1951131 1951128      83 1951134
 1951128      83 1951134 1951131      84 1951140 1951137      83 1951143 1951137
      83 1951143 1951140      84 1951149 1951146      83 1951152 1951146      83
 1951152 1951149      84 1951158 1951155      83 1951161 1951155      83 1951161
 1951158      84 1951167 1951164      83 1951170 1951164      83 1951170 1951167
      84 1951176 1951173      83 1951179 1951173      83 1951179 1951176      84
 1951185 1951182      83 1951188 1951182      83 1951188 1951185      84 1951194
 1951191      83 1951197 1951191      83 1951197 1951194      84 1951203 1951200
      83 1951206 1951200      83 1951206 1951203      84 1951212 1951209      83
 1951215 1951209      83 1951215 1951212      84 1951221 1951218      83 1951224
 1951218      83 1951224 1951221      84 1951230 1951227      83 1951233 1951227
      83 1951233 1951230      84 1951239 1951236      83 1951242 1951236      83
 1951242 1951239      84 1951248 1951245      83 1951251 1951245      83 1951251
 1951248      84 1951257 1951254      83 1951260 1951254      83 1951260 1951257
      84 1951266 1951263      83 1951269 1951263      83 1951269 1951266      84
 1951275 1951272      83 1951278 1951272      83 1951278 1951275      84 1951284
 1951281      83 1951287 1951281      83 1951287 1951284      84 1951293 1951290
      83 1951296 1951290      83 1951296 1951293      84 1951302 1951299      83
 1951305 1951299      83 1951305 1951302      84 1951311 1951308      83 1951314
 1951308      83 1951314 1951311      84 1951320 1951317      83 1951323 1951317
      83 1951323 1951320      84 1951329 1951326      83 1951332 1951326      83
 1951332 1951329      84 1951338 1951335      83 1951341 1951335      83 1951341
 1951338      84 1951347 1951344      83 1951350 1951344      83 1951350 1951347
      84 1951356 1951353      83 1951359 1951353      83 1951359 1951356      84
 1951365 1951362      83 1951368 1951362      83 1951368 1951365      84 1951374
 1951371      83 1951377 1951371      83 1951377 1951374      84 1951383 1951380
      83 1951386 1951380      83 1951386 1951383      84 1951392 1951389      83
 1951395 1951389      83 1951395 1951392      84 1951401 1951398      83 1951404
 1951398      83 1951404 1951401      84 1951410 1951407      83 1951413 1951407
      83 1951413 1951410      84 1951419 1951416      83 1951422 1951416      83
 1951422 1951419      84 1951428 1951425      83 1951431 1951425      83 1951431
 1951428      84 1951437 1951434      83 1951440 1951434      83 1951440 1951437
      84 1951446 1951443      83 1951449 1951443      83 1951449 1951446      84
 1951455 1951452      83 1951458 1951452      83 1951458 1951455      84 1951464
 1951461      83 1951467 1951461      83 1951467 1951464      84 1951473 1951470
      83 1951476 1951470      83 1951476 1951473      84 1951482 1951479      83
 1951485 1951479      83 1951485 1951482      84 1951491 1951488      83 1951494
 1951488      83 1951494 1951491      84 1951500 1951497      83 1951503 1951497
      83 1951503 1951500      84 1951509 1951506      83 1951512 1951506      83
 1951512 1951509      84 1951518 1951515      83 1951521 1951515      83 1951521
 1951518      84 1951527 1951524      83 1951530 1951524      83 1951530 1951527
      84 1951536 1951533      83 1951539 1951533      83 1951539 1951536      84
 1951545 1951542      83 1951548 1951542      83 1951548 1951545      84 1951554
 1951551      83 1951557 1951551      83 1951557 1951554      84 1951563 1951560
      83 1951566 1951560      83 1951566 1951563      84 1951572 1951569      83
 1951575 1951569      83 1951575 1951572      84 1951581 1951578      83 1951584
 1951578      83 1951584 1951581      84 1951590 1951587      83 1951593 1951587
      83 1951593 1951590      84 1951599 1951596      83 1951602 1951596      83
 1951602 1951599      84 1951608 1951605      83 1951611 1951605      83 1951611
 1951608      84 1951617 1951614      83 1951620 1951614      83 1951620 1951617
      84 1951626 1951623      83 1951629 1951623      83 1951629 1951626      84
 1951635 1951632      83 1951638 1951632      83 1951638 1951635      84 1951644
 1951641      83 1951647 1951641      83 1951647 1951644      84 1951653 1951650
      83 1951656 1951650      83 1951656 1951653      84 1951662 1951659      83
 1951665 1951659      83 1951665 1951662      84 1951671 1951668      83 1951674
 1951668      83 1951674 1951671      84 1951680 1951677      83 1951683 1951677
      83 1951683 1951680      84 1951689 1951686      83 1951692 1951686      83
 1951692 1951689      84 1951698 1951695      83 1951701 1951695      83 1951701
 1951698      84 1951707 1951704      83 1951710 1951704      83 1951710 1951707
      84 1951716 1951713      83 1951719 1951713      83 1951719 1951716      84
 1951725 1951722      83 1951728 1951722      83 1951728 1951725      84 1951734
 1951731      83 1951737 1951731      83 1951737 1951734      84 1951743 1951740
      83 1951746 1951740      83 1951746 1951743      84 1951752 1951749      83
 1951755 1951749      83 1951755 1951752      84 1951761 1951758      83 1951764
 1951758      83 1951764 1951761      84 1951770 1951767      83 1951773 1951767
      83 1951773 1951770      84 1951779 1951776      83 1951782 1951776      83
 1951782 1951779      84 1951788 1951785      83 1951791 1951785      83 1951791
 1951788      84 1951797 1951794      83 1951800 1951794      83 1951800 1951797
      84 1951806 1951803      83 1951809 1951803      83 1951809 1951806      84
 1951815 1951812      83 1951818 1951812      83 1951818 1951815      84 1951824
 1951821      83 1951827 1951821      83 1951827 1951824      84 1951833 1951830
      83 1951836 1951830      83 1951836 1951833      84 1951842 1951839      83
 1951845 1951839      83 1951845 1951842      84 1951851 1951848      83 1951854
 1951848      83 1951854 1951851      84 1951860 1951857      83 1951863 1951857
      83 1951863 1951860      84 1951869 1951866      83 1951872 1951866      83
 1951872 1951869      84 1951878 1951875      83 1951881 1951875      83 1951881
 1951878      84 1951887 1951884      83 1951890 1951884      83 1951890 1951887
      84 1951896 1951893      83 1951899 1951893      83 1951899 1951896      84
 1951905 1951902      83 1951908 1951902      83 1951908 1951905      84 1951914
 1951911      83 1951917 1951911      83 1951917 1951914      84 1951923 1951920
      83 1951926 1951920      83 1951926 1951923      84 1951932 1951929      83
 1951935 1951929      83 1951935 1951932      84 1951941 1951938      83 1951944
 1951938      83 1951944 1951941      84 1951950 1951947      83 1951953 1951947
      83 1951953 1951950      84 1951959 1951956      83 1951962 1951956      83
 1951962 1951959      84 1951968 1951965      83 1951971 1951965      83 1951971
 1951968      84 1951977 1951974      83 1951980 1951974      83 1951980 1951977
      84 1951986 1951983      83 1951989 1951983      83 1951989 1951986      84
 1951995 1951992      83 1951998 1951992      83 1951998 1951995      84 1952004
 1952001      83 1952007 1952001      83 1952007 1952004      84 1952013 1952010
      83 1952016 1952010      83 1952016 1952013      84 1952022 1952019      83
 1952025 1952019      83 1952025 1952022      84 1952031 1952028      83 1952034
 1952028      83 1952034 1952031      84 1952040 1952037      83 1952043 1952037
      83 1952043 1952040      84 1952049 1952046      83 1952052 1952046      83
 1952052 1952049      84 1952058 1952055      83 1952061 1952055      83 1952061
 1952058      84 1952067 1952064      83 1952070 1952064      83 1952070 1952067
      84 1952076 1952073      83 1952079 1952073      83 1952079 1952076      84
 1952085 1952082      83 1952088 1952082      83 1952088 1952085      84 1952094
 1952091      83 1952097 1952091      83 1952097 1952094      84 1952103 1952100
      83 1952106 1952100      83 1952106 1952103      84 1952112 1952109      83
 1952115 1952109      83 1952115 1952112      84 1952121 1952118      83 1952124
 1952118      83 1952124 1952121      84 1952130 1952127      83 1952133 1952127
      83 1952133 1952130      84 1952139 1952136      83 1952142 1952136      83
 1952142 1952139      84 1952148 1952145      83 1952151 1952145      83 1952151
 1952148      84 1952157 1952154      83 1952160 1952154      83 1952160 1952157
      84 1952166 1952163      83 1952169 1952163      83 1952169 1952166      84
 1952175 1952172      83 1952178 1952172      83 1952178 1952175      84 1952184
 1952181      83 1952187 1952181      83 1952187 1952184      84 1952193 1952190
      83 1952196 1952190      83 1952196 1952193      84 1952202 1952199      83
 1952205 1952199      83 1952205 1952202      84 1952211 1952208      83 1952214
 1952208      83 1952214 1952211      84 1952220 1952217      83 1952223 1952217
      83 1952223 1952220      84 1952229 1952226      83 1952232 1952226      83
 1952232 1952229      84 1952238 1952235      83 1952241 1952235      83 1952241
 1952238      84 1952247 1952244      83 1952250 1952244      83 1952250 1952247
      84 1952256 1952253      83 1952259 1952253      83 1952259 1952256      84
 1952265 1952262      83 1952268 1952262      83 1952268 1952265      84 1952274
 1952271      83 1952277 1952271      83 1952277 1952274      84 1952283 1952280
      83 1952286 1952280      83 1952286 1952283      84 1952292 1952289      83
 1952295 1952289      83 1952295 1952292      84 1952301 1952298      83 1952304
 1952298      83 1952304 1952301      84 1952310 1952307      83 1952313 1952307
      83 1952313 1952310      84 1952319 1952316      83 1952322 1952316      83
 1952322 1952319      84 1952328 1952325      83 1952331 1952325      83 1952331
 1952328      84 1952337 1952334      83 1952340 1952334      83 1952340 1952337
      84 1952346 1952343      83 1952349 1952343      83 1952349 1952346      84
 1952355 1952352      83 1952358 1952352      83 1952358 1952355      84 1952364
 1952361      83 1952367 1952361      83 1952367 1952364      84 1952373 1952370
      83 1952376 1952370      83 1952376 1952373      84 1952382 1952379      83
 1952385 1952379      83 1952385 1952382      84 1952391 1952388      83 1952394
 1952388      83 1952394 1952391      84 1952400 1952397      83 1952403 1952397
      83 1952403 1952400      84 1952409 1952406      83 1952412 1952406      83
 1952412 1952409      84 1952418 1952415      83 1952421 1952415      83 1952421
 1952418      84 1952427 1952424      83 1952430 1952424      83 1952430 1952427
      84 1952436 1952433      83 1952439 1952433      83 1952439 1952436      84
 1952445 1952442      83 1952448 1952442      83 1952448 1952445      84 1952454
 1952451      83 1952457 1952451      83 1952457 1952454      84 1952463 1952460
      83 1952466 1952460      83 1952466 1952463      84 1952472 1952469      83
 1952475 1952469      83 1952475 1952472      84 1952481 1952478      83 1952484
 1952478      83 1952484 1952481      84 1952490 1952487      83 1952493 1952487
      83 1952493 1952490      84 1952499 1952496      83 1952502 1952496      83
 1952502 1952499      84 1952508 1952505      83 1952511 1952505      83 1952511
 1952508      84 1952517 1952514      83 1952520 1952514      83 1952520 1952517
      84 1952526 1952523      83 1952529 1952523      83 1952529 1952526      84
 1952535 1952532      83 1952538 1952532      83 1952538 1952535      84 1952544
 1952541      83 1952547 1952541      83 1952547 1952544      84 1952553 1952550
      83 1952556 1952550      83 1952556 1952553      84 1952562 1952559      83
 1952565 1952559      83 1952565 1952562      84 1952571 1952568      83 1952574
 1952568      83 1952574 1952571      84 1952580 1952577      83 1952583 1952577
      83 1952583 1952580      84 1952589 1952586      83 1952592 1952586      83
 1952592 1952589      84 1952598 1952595      83 1952601 1952595      83 1952601
 1952598      84 1952607 1952604      83 1952610 1952604      83 1952610 1952607
      84 1952616 1952613      83 1952619 1952613      83 1952619 1952616      84
 1952625 1952622      83 1952628 1952622      83 1952628 1952625      84 1952634
 1952631      83 1952637 1952631      83 1952637 1952634      84 1952643 1952640
      83 1952646 1952640      83 1952646 1952643      84 1952652 1952649      83
 1952655 1952649      83 1952655 1952652      84 1952661 1952658      83 1952664
 1952658      83 1952664 1952661      84 1952670 1952667      83 1952673 1952667
      83 1952673 1952670      84 1952679 1952676      83 1952682 1952676      83
 1952682 1952679      84 1952688 1952685      83 1952691 1952685      83 1952691
 1952688      84 1952697 1952694      83 1952700 1952694      83 1952700 1952697
      84 1952706 1952703      83 1952709 1952703      83 1952709 1952706      84
 1952715 1952712      83 1952718 1952712      83 1952718 1952715      84 1952724
 1952721      83 1952727 1952721      83 1952727 1952724      84 1952733 1952730
      83 1952736 1952730      83 1952736 1952733      84 1952742 1952739      83
 1952745 1952739      83 1952745 1952742      84 1952751 1952748      83 1952754
 1952748      83 1952754 1952751      84 1952760 1952757      83 1952763 1952757
      83 1952763 1952760      84 1952769 1952766      83 1952772 1952766      83
 1952772 1952769      84 1952778 1952775      83 1952781 1952775      83 1952781
 1952778      84 1952787 1952784      83 1952790 1952784      83 1952790 1952787
      84 1952796 1952793      83 1952799 1952793      83 1952799 1952796      84
 1952805 1952802      83 1952808 1952802      83 1952808 1952805      84 1952814
 1952811      83 1952817 1952811      83 1952817 1952814      84 1952823 1952820
      83 1952826 1952820      83 1952826 1952823      84 1952832 1952829      83
 1952835 1952829      83 1952835 1952832      84 1952841 1952838      83 1952844
 1952838      83 1952844 1952841      84 1952850 1952847      83 1952853 1952847
      83 1952853 1952850      84 1952859 1952856      83 1952862 1952856      83
 1952862 1952859      84 1952868 1952865      83 1952871 1952865      83 1952871
 1952868      84 1952877 1952874      83 1952880 1952874      83 1952880 1952877
      84 1952886 1952883      83 1952889 1952883      83 1952889 1952886      84
 1952895 1952892      83 1952898 1952892      83 1952898 1952895      84 1952904
 1952901      83 1952907 1952901      83 1952907 1952904      84 1952913 1952910
      83 1952916 1952910      83 1952916 1952913      84 1952922 1952919      83
 1952925 1952919      83 1952925 1952922      84 1952931 1952928      83 1952934
 1952928      83 1952934 1952931      84 1952940 1952937      83 1952943 1952937
      83 1952943 1952940      84 1952949 1952946      83 1952952 1952946      83
 1952952 1952949      84 1952958 1952955      83 1952961 1952955      83 1952961
 1952958      84 1952967 1952964      83 1952970 1952964      83 1952970 1952967
      84 1952976 1952973      83 1952979 1952973      83 1952979 1952976      84
 1952985 1952982      83 1952988 1952982      83 1952988 1952985      84 1952994
 1952991      83 1952997 1952991      83 1952997 1952994      84 1953003 1953000
      83 1953006 1953000      83 1953006 1953003      84 1953012 1953009      83
 1953015 1953009      83 1953015 1953012      84 1953021 1953018      83 1953024
 1953018      83 1953024 1953021      84 1953030 1953027      83 1953033 1953027
      83 1953033 1953030      84 1953039 1953036      83 1953042 1953036      83
 1953042 1953039      84 1953048 1953045      83 1953051 1953045      83 1953051
 1953048      84 1953057 1953054      83 1953060 1953054      83 1953060 1953057
      84 1953066 1953063      83 1953069 1953063      83 1953069 1953066      84
 1953075 1953072      83 1953078 1953072      83 1953078 1953075      84 1953084
 1953081      83 1953087 1953081      83 1953087 1953084      84 1953093 1953090
      83 1953096 1953090      83 1953096 1953093      84 1953102 1953099      83
 1953105 1953099      83 1953105 1953102      84 1953111 1953108      83 1953114
 1953108      83 1953114 1953111      84 1953120 1953117      83 1953123 1953117
      83 1953123 1953120      84 1953129 1953126      83 1953132 1953126      83
 1953132 1953129      84 1953138 1953135      83 1953141 1953135      83 1953141
 1953138      84 1953147 1953144      83 1953150 1953144      83 1953150 1953147
      84 1953156 1953153      83 1953159 1953153      83 1953159 1953156      84
 1953165 1953162      83 1953168 1953162      83 1953168 1953165      84 1953174
 1953171      83 1953177 1953171      83 1953177 1953174      84 1953183 1953180
      83 1953186 1953180      83 1953186 1953183      84 1953192 1953189      83
 1953195 1953189      83 1953195 1953192      84 1953201 1953198      83 1953204
 1953198      83 1953204 1953201      84 1953210 1953207      83 1953213 1953207
      83 1953213 1953210      84 1953219 1953216      83 1953222 1953216      83
 1953222 1953219      84 1953228 1953225      83 1953231 1953225      83 1953231
 1953228      84 1953237 1953234      83 1953240 1953234      83 1953240 1953237
      84 1953246 1953243      83 1953249 1953243      83 1953249 1953246      84
 1953255 1953252      83 1953258 1953252      83 1953258 1953255      84 1953264
 1953261      83 1953267 1953261      83 1953267 1953264      84 1953273 1953270
      83 1953276 1953270      83 1953276 1953273      84 1953282 1953279      83
 1953285 1953279      83 1953285 1953282      84 1953291 1953288      83 1953294
 1953288      83 1953294 1953291      84 1953300 1953297      83 1953303 1953297
      83 1953303 1953300      84 1953309 1953306      83 1953312 1953306      83
 1953312 1953309      84 1953318 1953315      83 1953321 1953315      83 1953321
 1953318      84 1953327 1953324      83 1953330 1953324      83 1953330 1953327
      84 1953336 1953333      83 1953339 1953333      83 1953339 1953336      84
 1953345 1953342      83 1953348 1953342      83 1953348 1953345      84 1953354
 1953351      83 1953357 1953351      83 1953357 1953354      84 1953363 1953360
      83 1953366 1953360      83 1953366 1953363      84 1953372 1953369      83
 1953375 1953369      83 1953375 1953372      84 1953381 1953378      83 1953384
 1953378      83 1953384 1953381      84 1953390 1953387      83 1953393 1953387
      83 1953393 1953390      84 1953399 1953396      83 1953402 1953396      83
 1953402 1953399      84 1953408 1953405      83 1953411 1953405      83 1953411
 1953408      84 1953417 1953414      83 1953420 1953414      83 1953420 1953417
      84 1953426 1953423      83 1953429 1953423      83 1953429 1953426      84
 1953435 1953432      83 1953438 1953432      83 1953438 1953435      84 1953444
 1953441      83 1953447 1953441      83 1953447 1953444      84 1953453 1953450
      83 1953456 1953450      83 1953456 1953453      84 1953462 1953459      83
 1953465 1953459      83 1953465 1953462      84 1953471 1953468      83 1953474
 1953468      83 1953474 1953471      84 1953480 1953477      83 1953483 1953477
      83 1953483 1953480      84 1953489 1953486      83 1953492 1953486      83
 1953492 1953489      84 1953498 1953495      83 1953501 1953495      83 1953501
 1953498      84 1953507 1953504      83 1953510 1953504      83 1953510 1953507
      84 1953516 1953513      83 1953519 1953513      83 1953519 1953516      84
 1953525 1953522      83 1953528 1953522      83 1953528 1953525      84 1953534
 1953531      83 1953537 1953531      83 1953537 1953534      84 1953543 1953540
      83 1953546 1953540      83 1953546 1953543      84 1953552 1953549      83
 1953555 1953549      83 1953555 1953552      84 1953561 1953558      83 1953564
 1953558      83 1953564 1953561      84 1953570 1953567      83 1953573 1953567
      83 1953573 1953570      84 1953579 1953576      83 1953582 1953576      83
 1953582 1953579      84 1953588 1953585      83 1953591 1953585      83 1953591
 1953588      84 1953597 1953594      83 1953600 1953594      83 1953600 1953597
      84 1953606 1953603      83 1953609 1953603      83 1953609 1953606      84
 1953615 1953612      83 1953618 1953612      83 1953618 1953615      84 1953624
 1953621      83 1953627 1953621      83 1953627 1953624      84 1953633 1953630
      83 1953636 1953630      83 1953636 1953633      84 1953642 1953639      83
 1953645 1953639      83 1953645 1953642      84 1953651 1953648      83 1953654
 1953648      83 1953654 1953651      84 1953660 1953657      83 1953663 1953657
      83 1953663 1953660      84 1953669 1953666      83 1953672 1953666      83
 1953672 1953669      84 1953678 1953675      83 1953681 1953675      83 1953681
 1953678      84 1953687 1953684      83 1953690 1953684      83 1953690 1953687
      84 1953696 1953693      83 1953699 1953693      83 1953699 1953696      84
 1953705 1953702      83 1953708 1953702      83 1953708 1953705      84 1953714
 1953711      83 1953717 1953711      83 1953717 1953714      84 1953723 1953720
      83 1953726 1953720      83 1953726 1953723      84 1953732 1953729      83
 1953735 1953729      83 1953735 1953732      84 1953741 1953738      83 1953744
 1953738      83 1953744 1953741      84 1953750 1953747      83 1953753 1953747
      83 1953753 1953750      84 1953759 1953756      83 1953762 1953756      83
 1953762 1953759      84 1953768 1953765      83 1953771 1953765      83 1953771
 1953768      84 1953777 1953774      83 1953780 1953774      83 1953780 1953777
      84 1953786 1953783      83 1953789 1953783      83 1953789 1953786      84
 1953795 1953792      83 1953798 1953792      83 1953798 1953795      84 1953804
 1953801      83 1953807 1953801      83 1953807 1953804      84 1953813 1953810
      83 1953816 1953810      83 1953816 1953813      84 1953822 1953819      83
 1953825 1953819      83 1953825 1953822      84 1953831 1953828      83 1953834
 1953828      83 1953834 1953831      84 1953840 1953837      83 1953843 1953837
      83 1953843 1953840      84 1953849 1953846      83 1953852 1953846      83
 1953852 1953849      84 1953858 1953855      83 1953861 1953855      83 1953861
 1953858      84 1953867 1953864      83 1953870 1953864      83 1953870 1953867
      84 1953876 1953873      83 1953879 1953873      83 1953879 1953876      84
 1953885 1953882      83 1953888 1953882      83 1953888 1953885      84 1953894
 1953891      83 1953897 1953891      83 1953897 1953894      84 1953903 1953900
      83 1953906 1953900      83 1953906 1953903      84 1953912 1953909      83
 1953915 1953909      83 1953915 1953912      84 1953921 1953918      83 1953924
 1953918      83 1953924 1953921      84 1953930 1953927      83 1953933 1953927
      83 1953933 1953930      84 1953939 1953936      83 1953942 1953936      83
 1953942 1953939      84 1953948 1953945      83 1953951 1953945      83 1953951
 1953948      84 1953957 1953954      83 1953960 1953954      83 1953960 1953957
      84 1953966 1953963      83 1953969 1953963      83 1953969 1953966      84
 1953975 1953972      83 1953978 1953972      83 1953978 1953975      84 1953984
 1953981      83 1953987 1953981      83 1953987 1953984      84 1953993 1953990
      83 1953996 1953990      83 1953996 1953993      84 1954002 1953999      83
 1954005 1953999      83 1954005 1954002      84 1954011 1954008      83 1954014
 1954008      83 1954014 1954011      84 1954020 1954017      83 1954023 1954017
      83 1954023 1954020      84 1954029 1954026      83 1954032 1954026      83
 1954032 1954029      84 1954038 1954035      83 1954041 1954035      83 1954041
 1954038      84 1954047 1954044      83 1954050 1954044      83 1954050 1954047
      84 1954056 1954053      83 1954059 1954053      83 1954059 1954056      84
 1954065 1954062      83 1954068 1954062      83 1954068 1954065      84 1954074
 1954071      83 1954077 1954071      83 1954077 1954074      84 1954083 1954080
      83 1954086 1954080      83 1954086 1954083      84 1954092 1954089      83
 1954095 1954089      83 1954095 1954092      84 1954101 1954098      83 1954104
 1954098      83 1954104 1954101      84 1954110 1954107      83 1954113 1954107
      83 1954113 1954110      84 1954119 1954116      83 1954122 1954116      83
 1954122 1954119      84 1954128 1954125      83 1954131 1954125      83 1954131
 1954128      84 1954137 1954134      83 1954140 1954134      83 1954140 1954137
      84 1954146 1954143      83 1954149 1954143      83 1954149 1954146      84
 1954155 1954152      83 1954158 1954152      83 1954158 1954155      84 1954164
 1954161      83 1954167 1954161      83 1954167 1954164      84 1954173 1954170
      83 1954176 1954170      83 1954176 1954173      84 1954182 1954179      83
 1954185 1954179      83 1954185 1954182      84 1954191 1954188      83 1954194
 1954188      83 1954194 1954191      84 1954200 1954197      83 1954203 1954197
      83 1954203 1954200      84 1954209 1954206      83 1954212 1954206      83
 1954212 1954209      84 1954218 1954215      83 1954221 1954215      83 1954221
 1954218      84 1954227 1954224      83 1954230 1954224      83 1954230 1954227
      84 1954236 1954233      83 1954239 1954233      83 1954239 1954236      84
 1954245 1954242      83 1954248 1954242      83 1954248 1954245      84 1954254
 1954251      83 1954257 1954251      83 1954257 1954254      84 1954263 1954260
      83 1954266 1954260      83 1954266 1954263      84 1954272 1954269      83
 1954275 1954269      83 1954275 1954272      84 1954281 1954278      83 1954284
 1954278      83 1954284 1954281      84 1954290 1954287      83 1954293 1954287
      83 1954293 1954290      84 1954299 1954296      83 1954302 1954296      83
 1954302 1954299      84 1954308 1954305      83 1954311 1954305      83 1954311
 1954308      84 1954317 1954314      83 1954320 1954314      83 1954320 1954317
      84 1954326 1954323      83 1954329 1954323      83 1954329 1954326      84
 1954335 1954332      83 1954338 1954332      83 1954338 1954335      84 1954344
 1954341      83 1954347 1954341      83 1954347 1954344      84 1954353 1954350
      83 1954356 1954350      83 1954356 1954353      84 1954362 1954359      83
 1954365 1954359      83 1954365 1954362      84 1954371 1954368      83 1954374
 1954368      83 1954374 1954371      84 1954380 1954377      83 1954383 1954377
      83 1954383 1954380      84 1954389 1954386      83 1954392 1954386      83
 1954392 1954389      84 1954398 1954395      83 1954401 1954395      83 1954401
 1954398      84 1954407 1954404      83 1954410 1954404      83 1954410 1954407
      84 1954416 1954413      83 1954419 1954413      83 1954419 1954416      84
 1954425 1954422      83 1954428 1954422      83 1954428 1954425      84 1954434
 1954431      83 1954437 1954431      83 1954437 1954434      84 1954443 1954440
      83 1954446 1954440      83 1954446 1954443      84 1954452 1954449      83
 1954455 1954449      83 1954455 1954452      84 1954461 1954458      83 1954464
 1954458      83 1954464 1954461      84 1954470 1954467      83 1954473 1954467
      83 1954473 1954470      84 1954479 1954476      83 1954482 1954476      83
 1954482 1954479      84 1954488 1954485      83 1954491 1954485      83 1954491
 1954488      84 1954497 1954494      83 1954500 1954494      83 1954500 1954497
      84 1954506 1954503      83 1954509 1954503      83 1954509 1954506      84
 1954515 1954512      83 1954518 1954512      83 1954518 1954515      84 1954524
 1954521      83 1954527 1954521      83 1954527 1954524      84 1954533 1954530
      83 1954536 1954530      83 1954536 1954533      84 1954542 1954539      83
 1954545 1954539      83 1954545 1954542      84 1954551 1954548      83 1954554
 1954548      83 1954554 1954551      84 1954560 1954557      83 1954563 1954557
      83 1954563 1954560      84 1954569 1954566      83 1954572 1954566      83
 1954572 1954569      84 1954578 1954575      83 1954581 1954575      83 1954581
 1954578      84 1954587 1954584      83 1954590 1954584      83 1954590 1954587
      84 1954596 1954593      83 1954599 1954593      83 1954599 1954596      84
 1954605 1954602      83 1954608 1954602      83 1954608 1954605      84 1954614
 1954611      83 1954617 1954611      83 1954617 1954614      84 1954623 1954620
      83 1954626 1954620      83 1954626 1954623      84 1954632 1954629      83
 1954635 1954629      83 1954635 1954632      84 1954641 1954638      83 1954644
 1954638      83 1954644 1954641      84 1954650 1954647      83 1954653 1954647
      83 1954653 1954650      84 1954659 1954656      83 1954662 1954656      83
 1954662 1954659      84 1954668 1954665      83 1954671 1954665      83 1954671
 1954668      84 1954677 1954674      83 1954680 1954674      83 1954680 1954677
      84 1954686 1954683      83 1954689 1954683      83 1954689 1954686      84
 1954695 1954692      83 1954698 1954692      83 1954698 1954695      84 1954704
 1954701      83 1954707 1954701      83 1954707 1954704      84 1954713 1954710
      83 1954716 1954710      83 1954716 1954713      84 1954722 1954719      83
 1954725 1954719      83 1954725 1954722      84 1954731 1954728      83 1954734
 1954728      83 1954734 1954731      84 1954740 1954737      83 1954743 1954737
      83 1954743 1954740      84 1954749 1954746      83 1954752 1954746      83
 1954752 1954749      84 1954758 1954755      83 1954761 1954755      83 1954761
 1954758      84 1954767 1954764      83 1954770 1954764      83 1954770 1954767
      84 1954776 1954773      83 1954779 1954773      83 1954779 1954776      84
 1954785 1954782      83 1954788 1954782      83 1954788 1954785      84 1954794
 1954791      83 1954797 1954791      83 1954797 1954794      84 1954803 1954800
      83 1954806 1954800      83 1954806 1954803      84 1954812 1954809      83
 1954815 1954809      83 1954815 1954812      84 1954821 1954818      83 1954824
 1954818      83 1954824 1954821      84 1954830 1954827      83 1954833 1954827
      83 1954833 1954830      84 1954839 1954836      83 1954842 1954836      83
 1954842 1954839      84 1954848 1954845      83 1954851 1954845      83 1954851
 1954848      84 1954857 1954854      83 1954860 1954854      83 1954860 1954857
      84 1954866 1954863      83 1954869 1954863      83 1954869 1954866      84
 1954875 1954872      83 1954878 1954872      83 1954878 1954875      84 1954884
 1954881      83 1954887 1954881      83 1954887 1954884      84 1954893 1954890
      83 1954896 1954890      83 1954896 1954893      84 1954902 1954899      83
 1954905 1954899      83 1954905 1954902      84 1954911 1954908      83 1954914
 1954908      83 1954914 1954911      84 1954920 1954917      83 1954923 1954917
      83 1954923 1954920      84 1954929 1954926      83 1954932 1954926      83
 1954932 1954929      84 1954938 1954935      83 1954941 1954935      83 1954941
 1954938      84 1954947 1954944      83 1954950 1954944      83 1954950 1954947
      84 1954956 1954953      83 1954959 1954953      83 1954959 1954956      84
 1954965 1954962      83 1954968 1954962      83 1954968 1954965      84 1954974
 1954971      83 1954977 1954971      83 1954977 1954974      84 1954983 1954980
      83 1954986 1954980      83 1954986 1954983      84 1954992 1954989      83
 1954995 1954989      83 1954995 1954992      84 1955001 1954998      83 1955004
 1954998      83 1955004 1955001      84 1955010 1955007      83 1955013 1955007
      83 1955013 1955010      84 1955019 1955016      83 1955022 1955016      83
 1955022 1955019      84 1955028 1955025      83 1955031 1955025      83 1955031
 1955028      84 1955037 1955034      83 1955040 1955034      83 1955040 1955037
      84 1955046 1955043      83 1955049 1955043      83 1955049 1955046      84
 1955055 1955052      83 1955058 1955052      83 1955058 1955055      84 1955064
 1955061      83 1955067 1955061      83 1955067 1955064      84 1955073 1955070
      83 1955076 1955070      83 1955076 1955073      84 1955082 1955079      83
 1955085 1955079      83 1955085 1955082      84 1955091 1955088      83 1955094
 1955088      83 1955094 1955091      84 1955100 1955097      83 1955103 1955097
      83 1955103 1955100      84 1955109 1955106      83 1955112 1955106      83
 1955112 1955109      84 1955118 1955115      83 1955121 1955115      83 1955121
 1955118      84 1955127 1955124      83 1955130 1955124      83 1955130 1955127
      84 1955136 1955133      83 1955139 1955133      83 1955139 1955136      84
 1955145 1955142      83 1955148 1955142      83 1955148 1955145      84 1955154
 1955151      83 1955157 1955151      83 1955157 1955154      84 1955163 1955160
      83 1955166 1955160      83 1955166 1955163      84 1955172 1955169      83
 1955175 1955169      83 1955175 1955172      84 1955181 1955178      83 1955184
 1955178      83 1955184 1955181      84 1955190 1955187      83 1955193 1955187
      83 1955193 1955190      84 1955199 1955196      83 1955202 1955196      83
 1955202 1955199      84 1955208 1955205      83 1955211 1955205      83 1955211
 1955208      84 1955217 1955214      83 1955220 1955214      83 1955220 1955217
      84 1955226 1955223      83 1955229 1955223      83 1955229 1955226      84
 1955235 1955232      83 1955238 1955232      83 1955238 1955235      84 1955244
 1955241      83 1955247 1955241      83 1955247 1955244      84 1955253 1955250
      83 1955256 1955250      83 1955256 1955253      84 1955262 1955259      83
 1955265 1955259      83 1955265 1955262      84 1955271 1955268      83 1955274
 1955268      83 1955274 1955271      84 1955280 1955277      83 1955283 1955277
      83 1955283 1955280      84 1955289 1955286      83 1955292 1955286      83
 1955292 1955289      84 1955298 1955295      83 1955301 1955295      83 1955301
 1955298      84 1955307 1955304      83 1955310 1955304      83 1955310 1955307
      84 1955316 1955313      83 1955319 1955313      83 1955319 1955316      84
 1955325 1955322      83 1955328 1955322      83 1955328 1955325      84 1955334
 1955331      83 1955337 1955331      83 1955337 1955334      84 1955343 1955340
      83 1955346 1955340      83 1955346 1955343      84 1955352 1955349      83
 1955355 1955349      83 1955355 1955352      84 1955361 1955358      83 1955364
 1955358      83 1955364 1955361      84 1955370 1955367      83 1955373 1955367
      83 1955373 1955370      84 1955379 1955376      83 1955382 1955376      83
 1955382 1955379      84 1955388 1955385      83 1955391 1955385      83 1955391
 1955388      84 1955397 1955394      83 1955400 1955394      83 1955400 1955397
      84 1955406 1955403      83 1955409 1955403      83 1955409 1955406      84
 1955415 1955412      83 1955418 1955412      83 1955418 1955415      84 1955424
 1955421      83 1955427 1955421      83 1955427 1955424      84 1955433 1955430
      83 1955436 1955430      83 1955436 1955433      84 1955442 1955439      83
 1955445 1955439      83 1955445 1955442      84 1955451 1955448      83 1955454
 1955448      83 1955454 1955451      84 1955460 1955457      83 1955463 1955457
      83 1955463 1955460      84 1955469 1955466      83 1955472 1955466      83
 1955472 1955469      84 1955478 1955475      83 1955481 1955475      83 1955481
 1955478      84 1955487 1955484      83 1955490 1955484      83 1955490 1955487
      84 1955496 1955493      83 1955499 1955493      83 1955499 1955496      84
 1955505 1955502      83 1955508 1955502      83 1955508 1955505      84 1955514
 1955511      83 1955517 1955511      83 1955517 1955514      84 1955523 1955520
      83 1955526 1955520      83 1955526 1955523      84 1955532 1955529      83
 1955535 1955529      83 1955535 1955532      84 1955541 1955538      83 1955544
 1955538      83 1955544 1955541      84 1955550 1955547      83 1955553 1955547
      83 1955553 1955550      84 1955559 1955556      83 1955562 1955556      83
 1955562 1955559      84 1955568 1955565      83 1955571 1955565      83 1955571
 1955568      84 1955577 1955574      83 1955580 1955574      83 1955580 1955577
      84 1955586 1955583      83 1955589 1955583      83 1955589 1955586      84
 1955595 1955592      83 1955598 1955592      83 1955598 1955595      84 1955604
 1955601      83 1955607 1955601      83 1955607 1955604      84 1955613 1955610
      83 1955616 1955610      83 1955616 1955613      84 1955622 1955619      83
 1955625 1955619      83 1955625 1955622      84 1955631 1955628      83 1955634
 1955628      83 1955634 1955631      84 1955640 1955637      83 1955643 1955637
      83 1955643 1955640      84 1955649 1955646      83 1955652 1955646      83
 1955652 1955649      84 1955658 1955655      83 1955661 1955655      83 1955661
 1955658      84 1955667 1955664      83 1955670 1955664      83 1955670 1955667
      84 1955676 1955673      83 1955679 1955673      83 1955679 1955676      84
 1955685 1955682      83 1955688 1955682      83 1955688 1955685      84 1955694
 1955691      83 1955697 1955691      83 1955697 1955694      84 1955703 1955700
      83 1955706 1955700      83 1955706 1955703      84 1955712 1955709      83
 1955715 1955709      83 1955715 1955712      84 1955721 1955718      83 1955724
 1955718      83 1955724 1955721      84 1955730 1955727      83 1955733 1955727
      83 1955733 1955730      84 1955739 1955736      83 1955742 1955736      83
 1955742 1955739      84 1955748 1955745      83 1955751 1955745      83 1955751
 1955748      84 1955757 1955754      83 1955760 1955754      83 1955760 1955757
      84 1955766 1955763      83 1955769 1955763      83 1955769 1955766      84
 1955775 1955772      83 1955778 1955772      83 1955778 1955775      84 1955784
 1955781      83 1955787 1955781      83 1955787 1955784      84 1955793 1955790
      83 1955796 1955790      83 1955796 1955793      84 1955802 1955799      83
 1955805 1955799      83 1955805 1955802      84 1955811 1955808      83 1955814
 1955808      83 1955814 1955811      84 1955820 1955817      83 1955823 1955817
      83 1955823 1955820      84 1955829 1955826      83 1955832 1955826      83
 1955832 1955829      84 1955838 1955835      83 1955841 1955835      83 1955841
 1955838      84 1955847 1955844      83 1955850 1955844      83 1955850 1955847
      84 1955856 1955853      83 1955859 1955853      83 1955859 1955856      84
 1955865 1955862      83 1955868 1955862      83 1955868 1955865      84 1955874
 1955871      83 1955877 1955871      83 1955877 1955874      84 1955883 1955880
      83 1955886 1955880      83 1955886 1955883      84 1955892 1955889      83
 1955895 1955889      83 1955895 1955892      84 1955901 1955898      83 1955904
 1955898      83 1955904 1955901      84 1955910 1955907      83 1955913 1955907
      83 1955913 1955910      84 1955919 1955916      83 1955922 1955916      83
 1955922 1955919      84 1955928 1955925      83 1955931 1955925      83 1955931
 1955928      84 1955937 1955934      83 1955940 1955934      83 1955940 1955937
      84 1955946 1955943      83 1955949 1955943      83 1955949 1955946      84
 1955955 1955952      83 1955958 1955952      83 1955958 1955955      84 1955964
 1955961      83 1955967 1955961      83 1955967 1955964      84 1955973 1955970
      83 1955976 1955970      83 1955976 1955973      84 1955982 1955979      83
 1955985 1955979      83 1955985 1955982      84 1955991 1955988      83 1955994
 1955988      83 1955994 1955991      84 1956000 1955997      83 1956003 1955997
      83 1956003 1956000      84 1956009 1956006      83 1956012 1956006      83
 1956012 1956009      84 1956018 1956015      83 1956021 1956015      83 1956021
 1956018      84 1956027 1956024      83 1956030 1956024      83 1956030 1956027
      84 1956036 1956033      83 1956039 1956033      83 1956039 1956036      84
 1956045 1956042      83 1956048 1956042      83 1956048 1956045      84 1956054
 1956051      83 1956057 1956051      83 1956057 1956054      84 1956063 1956060
      83 1956066 1956060      83 1956066 1956063      84 1956072 1956069      83
 1956075 1956069      83 1956075 1956072      84 1956081 1956078      83 1956084
 1956078      83 1956084 1956081      84 1956090 1956087      83 1956093 1956087
      83 1956093 1956090      84 1956099 1956096      83 1956102 1956096      83
 1956102 1956099      84 1956108 1956105      83 1956111 1956105      83 1956111
 1956108      84 1956117 1956114      83 1956120 1956114      83 1956120 1956117
      84 1956126 1956123      83 1956129 1956123      83 1956129 1956126      84
 1956135 1956132      83 1956138 1956132      83 1956138 1956135      84 1956144
 1956141      83 1956147 1956141      83 1956147 1956144      84 1956153 1956150
      83 1956156 1956150      83 1956156 1956153      84 1956162 1956159      83
 1956165 1956159      83 1956165 1956162      84 1956171 1956168      83 1956174
 1956168      83 1956174 1956171      84 1956180 1956177      83 1956183 1956177
      83 1956183 1956180      84 1956189 1956186      83 1956192 1956186      83
 1956192 1956189      84 1956198 1956195      83 1956201 1956195      83 1956201
 1956198      84 1956207 1956204      83 1956210 1956204      83 1956210 1956207
      84 1956216 1956213      83 1956219 1956213      83 1956219 1956216      84
 1956225 1956222      83 1956228 1956222      83 1956228 1956225      84 1956234
 1956231      83 1956237 1956231      83 1956237 1956234      84 1956243 1956240
      83 1956246 1956240      83 1956246 1956243      84 1956252 1956249      83
 1956255 1956249      83 1956255 1956252      84 1956261 1956258      83 1956264
 1956258      83 1956264 1956261      84 1956270 1956267      83 1956273 1956267
      83 1956273 1956270      84 1956279 1956276      83 1956282 1956276      83
 1956282 1956279      84 1956288 1956285      83 1956291 1956285      83 1956291
 1956288      84 1956297 1956294      83 1956300 1956294      83 1956300 1956297
      84 1956306 1956303      83 1956309 1956303      83 1956309 1956306      84
 1956315 1956312      83 1956318 1956312      83 1956318 1956315      84 1956324
 1956321      83 1956327 1956321      83 1956327 1956324      84 1956333 1956330
      83 1956336 1956330      83 1956336 1956333      84 1956342 1956339      83
 1956345 1956339      83 1956345 1956342      84 1956351 1956348      83 1956354
 1956348      83 1956354 1956351      84 1956360 1956357      83 1956363 1956357
      83 1956363 1956360      84 1956369 1956366      83 1956372 1956366      83
 1956372 1956369      84 1956378 1956375      83 1956381 1956375      83 1956381
 1956378      84 1956387 1956384      83 1956390 1956384      83 1956390 1956387
      84 1956396 1956393      83 1956399 1956393      83 1956399 1956396      84
 1956405 1956402      83 1956408 1956402      83 1956408 1956405      84 1956414
 1956411      83 1956417 1956411      83 1956417 1956414      84 1956423 1956420
      83 1956426 1956420      83 1956426 1956423      84 1956432 1956429      83
 1956435 1956429      83 1956435 1956432      84 1956441 1956438      83 1956444
 1956438      83 1956444 1956441      84 1956450 1956447      83 1956453 1956447
      83 1956453 1956450      84 1956459 1956456      83 1956462 1956456      83
 1956462 1956459      84 1956468 1956465      83 1956471 1956465      83 1956471
 1956468      84 1956477 1956474      83 1956480 1956474      83 1956480 1956477
      84 1956486 1956483      83 1956489 1956483      83 1956489 1956486      84
 1956495 1956492      83 1956498 1956492      83 1956498 1956495      84 1956504
 1956501      83 1956507 1956501      83 1956507 1956504      84 1956513 1956510
      83 1956516 1956510      83 1956516 1956513      84 1956522 1956519      83
 1956525 1956519      83 1956525 1956522      84 1956531 1956528      83 1956534
 1956528      83 1956534 1956531      84 1956540 1956537      83 1956543 1956537
      83 1956543 1956540      84 1956549 1956546      83 1956552 1956546      83
 1956552 1956549      84 1956558 1956555      83 1956561 1956555      83 1956561
 1956558      84 1956567 1956564      83 1956570 1956564      83 1956570 1956567
      84 1956576 1956573      83 1956579 1956573      83 1956579 1956576      84
 1956585 1956582      83 1956588 1956582      83 1956588 1956585      84 1956594
 1956591      83 1956597 1956591      83 1956597 1956594      84 1956603 1956600
      83 1956606 1956600      83 1956606 1956603      84 1956612 1956609      83
 1956615 1956609      83 1956615 1956612      84 1956621 1956618      83 1956624
 1956618      83 1956624 1956621      84 1956630 1956627      83 1956633 1956627
      83 1956633 1956630      84 1956639 1956636      83 1956642 1956636      83
 1956642 1956639      84 1956648 1956645      83 1956651 1956645      83 1956651
 1956648      84 1956657 1956654      83 1956660 1956654      83 1956660 1956657
      84 1956666 1956663      83 1956669 1956663      83 1956669 1956666      84
 1956675 1956672      83 1956678 1956672      83 1956678 1956675      84 1956684
 1956681      83 1956687 1956681      83 1956687 1956684      84 1956693 1956690
      83 1956696 1956690      83 1956696 1956693      84 1956702 1956699      83
 1956705 1956699      83 1956705 1956702      84 1956711 1956708      83 1956714
 1956708      83 1956714 1956711      84 1956720 1956717      83 1956723 1956717
      83 1956723 1956720      84 1956729 1956726      83 1956732 1956726      83
 1956732 1956729      84 1956738 1956735      83 1956741 1956735      83 1956741
 1956738      84 1956747 1956744      83 1956750 1956744      83 1956750 1956747
      84 1956756 1956753      83 1956759 1956753      83 1956759 1956756      84
 1956765 1956762      83 1956768 1956762      83 1956768 1956765      84 1956774
 1956771      83 1956777 1956771      83 1956777 1956774      84 1956783 1956780
      83 1956786 1956780      83 1956786 1956783      84 1956792 1956789      83
 1956795 1956789      83 1956795 1956792      84 1956801 1956798      83 1956804
 1956798      83 1956804 1956801      84 1956810 1956807      83 1956813 1956807
      83 1956813 1956810      84 1956819 1956816      83 1956822 1956816      83
 1956822 1956819      84 1956828 1956825      83 1956831 1956825      83 1956831
 1956828      84 1956837 1956834      83 1956840 1956834      83 1956840 1956837
      84 1956846 1956843      83 1956849 1956843      83 1956849 1956846      84
 1956855 1956852      83 1956858 1956852      83 1956858 1956855      84 1956864
 1956861      83 1956867 1956861      83 1956867 1956864      84 1956873 1956870
      83 1956876 1956870      83 1956876 1956873      84 1956882 1956879      83
 1956885 1956879      83 1956885 1956882      84 1956891 1956888      83 1956894
 1956888      83 1956894 1956891      84 1956900 1956897      83 1956903 1956897
      83 1956903 1956900      84 1956909 1956906      83 1956912 1956906      83
 1956912 1956909      84 1956918 1956915      83 1956921 1956915      83 1956921
 1956918      84 1956927 1956924      83 1956930 1956924      83 1956930 1956927
      84 1956936 1956933      83 1956939 1956933      83 1956939 1956936      84
 1956945 1956942      83 1956948 1956942      83 1956948 1956945      84 1956954
 1956951      83 1956957 1956951      83 1956957 1956954      84 1956963 1956960
      83 1956966 1956960      83 1956966 1956963      84 1956972 1956969      83
 1956975 1956969      83 1956975 1956972      84 1956981 1956978      83 1956984
 1956978      83 1956984 1956981      84 1956990 1956987      83 1956993 1956987
      83 1956993 1956990      84 1956999 1956996      83 1957002 1956996      83
 1957002 1956999      84 1957008 1957005      83 1957011 1957005      83 1957011
 1957008      84 1957017 1957014      83 1957020 1957014      83 1957020 1957017
      84 1957026 1957023      83 1957029 1957023      83 1957029 1957026      84
 1957035 1957032      83 1957038 1957032      83 1957038 1957035      84 1957044
 1957041      83 1957047 1957041      83 1957047 1957044      84 1957053 1957050
      83 1957056 1957050      83 1957056 1957053      84 1957062 1957059      83
 1957065 1957059      83 1957065 1957062      84 1957071 1957068      83 1957074
 1957068      83 1957074 1957071      84 1957080 1957077      83 1957083 1957077
      83 1957083 1957080      84 1957089 1957086      83 1957092 1957086      83
 1957092 1957089      84 1957098 1957095      83 1957101 1957095      83 1957101
 1957098      84 1957107 1957104      83 1957110 1957104      83 1957110 1957107
      84 1957116 1957113      83 1957119 1957113      83 1957119 1957116      84
 1957125 1957122      83 1957128 1957122      83 1957128 1957125      84 1957134
 1957131      83 1957137 1957131      83 1957137 1957134      84 1957143 1957140
      83 1957146 1957140      83 1957146 1957143      84 1957152 1957149      83
 1957155 1957149      83 1957155 1957152      84 1957161 1957158      83 1957164
 1957158      83 1957164 1957161      84 1957170 1957167      83 1957173 1957167
      83 1957173 1957170      84 1957179 1957176      83 1957182 1957176      83
 1957182 1957179      84 1957188 1957185      83 1957191 1957185      83 1957191
 1957188      84 1957197 1957194      83 1957200 1957194      83 1957200 1957197
      84 1957206 1957203      83 1957209 1957203      83 1957209 1957206      84
 1957215 1957212      83 1957218 1957212      83 1957218 1957215      84 1957224
 1957221      83 1957227 1957221      83 1957227 1957224      84 1957233 1957230
      83 1957236 1957230      83 1957236 1957233      84 1957242 1957239      83
 1957245 1957239      83 1957245 1957242      84 1957251 1957248      83 1957254
 1957248      83 1957254 1957251      84 1957260 1957257      83 1957263 1957257
      83 1957263 1957260      84 1957269 1957266      83 1957272 1957266      83
 1957272 1957269      84 1957278 1957275      83 1957281 1957275      83 1957281
 1957278      84 1957287 1957284      83 1957290 1957284      83 1957290 1957287
      84 1957296 1957293      83 1957299 1957293      83 1957299 1957296      84
 1957305 1957302      83 1957308 1957302      83 1957308 1957305      84 1957314
 1957311      83 1957317 1957311      83 1957317 1957314      84 1957323 1957320
      83 1957326 1957320      83 1957326 1957323      84 1957332 1957329      83
 1957335 1957329      83 1957335 1957332      84 1957341 1957338      83 1957344
 1957338      83 1957344 1957341      84 1957350 1957347      83 1957353 1957347
      83 1957353 1957350      84 1957359 1957356      83 1957362 1957356      83
 1957362 1957359      84 1957368 1957365      83 1957371 1957365      83 1957371
 1957368      84 1957377 1957374      83 1957380 1957374      83 1957380 1957377
      84 1957386 1957383      83 1957389 1957383      83 1957389 1957386      84
 1957395 1957392      83 1957398 1957392      83 1957398 1957395      84 1957404
 1957401      83 1957407 1957401      83 1957407 1957404      84 1957413 1957410
      83 1957416 1957410      83 1957416 1957413      84 1957422 1957419      83
 1957425 1957419      83 1957425 1957422      84 1957431 1957428      83 1957434
 1957428      83 1957434 1957431      84 1957440 1957437      83 1957443 1957437
      83 1957443 1957440      84 1957449 1957446      83 1957452 1957446      83
 1957452 1957449      84 1957458 1957455      83 1957461 1957455      83 1957461
 1957458      84 1957467 1957464      83 1957470 1957464      83 1957470 1957467
      84 1957476 1957473      83 1957479 1957473      83 1957479 1957476      84
 1957485 1957482      83 1957488 1957482      83 1957488 1957485      84 1957494
 1957491      83 1957497 1957491      83 1957497 1957494      84 1957503 1957500
      83 1957506 1957500      83 1957506 1957503      84 1957512 1957509      83
 1957515 1957509      83 1957515 1957512      84 1957521 1957518      83 1957524
 1957518      83 1957524 1957521      84 1957530 1957527      83 1957533 1957527
      83 1957533 1957530      84 1957539 1957536      83 1957542 1957536      83
 1957542 1957539      84 1957548 1957545      83 1957551 1957545      83 1957551
 1957548      84 1957557 1957554      83 1957560 1957554      83 1957560 1957557
      84 1957566 1957563      83 1957569 1957563      83 1957569 1957566      84
 1957575 1957572      83 1957578 1957572      83 1957578 1957575      84 1957584
 1957581      83 1957587 1957581      83 1957587 1957584      84 1957593 1957590
      83 1957596 1957590      83 1957596 1957593      84 1957602 1957599      83
 1957605 1957599      83 1957605 1957602      84 1957611 1957608      83 1957614
 1957608      83 1957614 1957611      84 1957620 1957617      83 1957623 1957617
      83 1957623 1957620      84 1957629 1957626      83 1957632 1957626      83
 1957632 1957629      84 1957638 1957635      83 1957641 1957635      83 1957641
 1957638      84 1957647 1957644      83 1957650 1957644      83 1957650 1957647
      84 1957656 1957653      83 1957659 1957653      83 1957659 1957656      84
 1957665 1957662      83 1957668 1957662      83 1957668 1957665      84 1957674
 1957671      83 1957677 1957671      83 1957677 1957674      84 1957683 1957680
      83 1957686 1957680      83 1957686 1957683      84 1957692 1957689      83
 1957695 1957689      83 1957695 1957692      84 1957701 1957698      83 1957704
 1957698      83 1957704 1957701      84 1957710 1957707      83 1957713 1957707
      83 1957713 1957710      84 1957719 1957716      83 1957722 1957716      83
 1957722 1957719      84 1957728 1957725      83 1957731 1957725      83 1957731
 1957728      84 1957737 1957734      83 1957740 1957734      83 1957740 1957737
      84 1957746 1957743      83 1957749 1957743      83 1957749 1957746      84
 1957755 1957752      83 1957758 1957752      83 1957758 1957755      84 1957764
 1957761      83 1957767 1957761      83 1957767 1957764      84 1957773 1957770
      83 1957776 1957770      83 1957776 1957773      84 1957782 1957779      83
 1957785 1957779      83 1957785 1957782      84 1957791 1957788      83 1957794
 1957788      83 1957794 1957791      84 1957800 1957797      83 1957803 1957797
      83 1957803 1957800      84 1957809 1957806      83 1957812 1957806      83
 1957812 1957809      84 1957818 1957815      83 1957821 1957815      83 1957821
 1957818      84 1957827 1957824      83 1957830 1957824      83 1957830 1957827
      84 1957836 1957833      83 1957839 1957833      83 1957839 1957836      84
 1957845 1957842      83 1957848 1957842      83 1957848 1957845      84 1957854
 1957851      83 1957857 1957851      83 1957857 1957854      84 1957863 1957860
      83 1957866 1957860      83 1957866 1957863      84 1957872 1957869      83
 1957875 1957869      83 1957875 1957872      84 1957881 1957878      83 1957884
 1957878      83 1957884 1957881      84 1957890 1957887      83 1957893 1957887
      83 1957893 1957890      84 1957899 1957896      83 1957902 1957896      83
 1957902 1957899      84 1957908 1957905      83 1957911 1957905      83 1957911
 1957908      84 1957917 1957914      83 1957920 1957914      83 1957920 1957917
      84 1957926 1957923      83 1957929 1957923      83 1957929 1957926      84
 1957935 1957932      83 1957938 1957932      83 1957938 1957935      84 1957944
 1957941      83 1957947 1957941      83 1957947 1957944      84 1957953 1957950
      83 1957956 1957950      83 1957956 1957953      84 1957962 1957959      83
 1957965 1957959      83 1957965 1957962      84 1957971 1957968      83 1957974
 1957968      83 1957974 1957971      84 1957980 1957977      83 1957983 1957977
      83 1957983 1957980      84 1957989 1957986      83 1957992 1957986      83
 1957992 1957989      84 1957998 1957995      83 1958001 1957995      83 1958001
 1957998      84 1958007 1958004      83 1958010 1958004      83 1958010 1958007
      84 1958016 1958013      83 1958019 1958013      83 1958019 1958016      84
 1958025 1958022      83 1958028 1958022      83 1958028 1958025      84 1958034
 1958031      83 1958037 1958031      83 1958037 1958034      84 1958043 1958040
      83 1958046 1958040      83 1958046 1958043      84 1958052 1958049      83
 1958055 1958049      83 1958055 1958052      84 1958061 1958058      83 1958064
 1958058      83 1958064 1958061      84 1958070 1958067      83 1958073 1958067
      83 1958073 1958070      84 1958079 1958076      83 1958082 1958076      83
 1958082 1958079      84 1958088 1958085      83 1958091 1958085      83 1958091
 1958088      84 1958097 1958094      83 1958100 1958094      83 1958100 1958097
      84 1958106 1958103      83 1958109 1958103      83 1958109 1958106      84
 1958115 1958112      83 1958118 1958112      83 1958118 1958115      84 1958124
 1958121      83 1958127 1958121      83 1958127 1958124      84 1958133 1958130
      83 1958136 1958130      83 1958136 1958133      84 1958142 1958139      83
 1958145 1958139      83 1958145 1958142      84 1958151 1958148      83 1958154
 1958148      83 1958154 1958151      84 1958160 1958157      83 1958163 1958157
      83 1958163 1958160      84 1958169 1958166      83 1958172 1958166      83
 1958172 1958169      84 1958178 1958175      83 1958181 1958175      83 1958181
 1958178      84 1958187 1958184      83 1958190 1958184      83 1958190 1958187
      84 1958196 1958193      83 1958199 1958193      83 1958199 1958196      84
 1958205 1958202      83 1958208 1958202      83 1958208 1958205      84 1958214
 1958211      83 1958217 1958211      83 1958217 1958214      84 1958223 1958220
      83 1958226 1958220      83 1958226 1958223      84 1958232 1958229      83
 1958235 1958229      83 1958235 1958232      84 1958241 1958238      83 1958244
 1958238      83 1958244 1958241      84 1958250 1958247      83 1958253 1958247
      83 1958253 1958250      84 1958259 1958256      83 1958262 1958256      83
 1958262 1958259      84 1958268 1958265      83 1958271 1958265      83 1958271
 1958268      84 1958277 1958274      83 1958280 1958274      83 1958280 1958277
      84 1958286 1958283      83 1958289 1958283      83 1958289 1958286      84
 1958295 1958292      83 1958298 1958292      83 1958298 1958295      84 1958304
 1958301      83 1958307 1958301      83 1958307 1958304      84 1958313 1958310
      83 1958316 1958310      83 1958316 1958313      84 1958322 1958319      83
 1958325 1958319      83 1958325 1958322      84 1958331 1958328      83 1958334
 1958328      83 1958334 1958331      84 1958340 1958337      83 1958343 1958337
      83 1958343 1958340      84 1958349 1958346      83 1958352 1958346      83
 1958352 1958349      84 1958358 1958355      83 1958361 1958355      83 1958361
 1958358      84 1958367 1958364      83 1958370 1958364      83 1958370 1958367
      84 1958376 1958373      83 1958379 1958373      83 1958379 1958376      84
 1958385 1958382      83 1958388 1958382      83 1958388 1958385      84 1958394
 1958391      83 1958397 1958391      83 1958397 1958394      84 1958403 1958400
      83 1958406 1958400      83 1958406 1958403      84 1958412 1958409      83
 1958415 1958409      83 1958415 1958412      84 1958421 1958418      83 1958424
 1958418      83 1958424 1958421      84 1958430 1958427      83 1958433 1958427
      83 1958433 1958430      84 1958439 1958436      83 1958442 1958436      83
 1958442 1958439      84 1958448 1958445      83 1958451 1958445      83 1958451
 1958448      84 1958457 1958454      83 1958460 1958454      83 1958460 1958457
      84 1958466 1958463      83 1958469 1958463      83 1958469 1958466      84
 1958475 1958472      83 1958478 1958472      83 1958478 1958475      84 1958484
 1958481      83 1958487 1958481      83 1958487 1958484      84 1958493 1958490
      83 1958496 1958490      83 1958496 1958493      84 1958502 1958499      83
 1958505 1958499      83 1958505 1958502      84 1958511 1958508      83 1958514
 1958508      83 1958514 1958511      84 1958520 1958517      83 1958523 1958517
      83 1958523 1958520      84 1958529 1958526      83 1958532 1958526      83
 1958532 1958529      84 1958538 1958535      83 1958541 1958535      83 1958541
 1958538      84 1958547 1958544      83 1958550 1958544      83 1958550 1958547
      84 1958556 1958553      83 1958559 1958553      83 1958559 1958556      84
 1958565 1958562      83 1958568 1958562      83 1958568 1958565      84 1958574
 1958571      83 1958577 1958571      83 1958577 1958574      84 1958583 1958580
      83 1958586 1958580      83 1958586 1958583      84 1958592 1958589      83
 1958595 1958589      83 1958595 1958592      84 1958601 1958598      83 1958604
 1958598      83 1958604 1958601      84 1958610 1958607      83 1958613 1958607
      83 1958613 1958610      84 1958619 1958616      83 1958622 1958616      83
 1958622 1958619      84 1958628 1958625      83 1958631 1958625      83 1958631
 1958628      84 1958637 1958634      83 1958640 1958634      83 1958640 1958637
      84 1958646 1958643      83 1958649 1958643      83 1958649 1958646      84
 1958655 1958652      83 1958658 1958652      83 1958658 1958655      84 1958664
 1958661      83 1958667 1958661      83 1958667 1958664      84 1958673 1958670
      83 1958676 1958670      83 1958676 1958673      84 1958682 1958679      83
 1958685 1958679      83 1958685 1958682      84 1958691 1958688      83 1958694
 1958688      83 1958694 1958691      84 1958700 1958697      83 1958703 1958697
      83 1958703 1958700      84 1958709 1958706      83 1958712 1958706      83
 1958712 1958709      84 1958718 1958715      83 1958721 1958715      83 1958721
 1958718      84 1958727 1958724      83 1958730 1958724      83 1958730 1958727
      84 1958736 1958733      83 1958739 1958733      83 1958739 1958736      84
 1958745 1958742      83 1958748 1958742      83 1958748 1958745      84 1958754
 1958751      83 1958757 1958751      83 1958757 1958754      84 1958763 1958760
      83 1958766 1958760      83 1958766 1958763      84 1958772 1958769      83
 1958775 1958769      83 1958775 1958772      84 1958781 1958778      83 1958784
 1958778      83 1958784 1958781      84 1958790 1958787      83 1958793 1958787
      83 1958793 1958790      84 1958799 1958796      83 1958802 1958796      83
 1958802 1958799      84 1958808 1958805      83 1958811 1958805      83 1958811
 1958808      84 1958817 1958814      83 1958820 1958814      83 1958820 1958817
      84 1958826 1958823      83 1958829 1958823      83 1958829 1958826      84
 1958835 1958832      83 1958838 1958832      83 1958838 1958835      84 1958844
 1958841      83 1958847 1958841      83 1958847 1958844      84 1958853 1958850
      83 1958856 1958850      83 1958856 1958853      84 1958862 1958859      83
 1958865 1958859      83 1958865 1958862      84 1958871 1958868      83 1958874
 1958868      83 1958874 1958871      84 1958880 1958877      83 1958883 1958877
      83 1958883 1958880      84 1958889 1958886      83 1958892 1958886      83
 1958892 1958889      84 1958898 1958895      83 1958901 1958895      83 1958901
 1958898      84 1958907 1958904      83 1958910 1958904      83 1958910 1958907
      84 1958916 1958913      83 1958919 1958913      83 1958919 1958916      84
 1958925 1958922      83 1958928 1958922      83 1958928 1958925      84 1958934
 1958931      83 1958937 1958931      83 1958937 1958934      84 1958943 1958940
      83 1958946 1958940      83 1958946 1958943      84 1958952 1958949      83
 1958955 1958949      83 1958955 1958952      84 1958961 1958958      83 1958964
 1958958      83 1958964 1958961      84 1958970 1958967      83 1958973 1958967
      83 1958973 1958970      84 1958979 1958976      83 1958982 1958976      83
 1958982 1958979      84 1958988 1958985      83 1958991 1958985      83 1958991
 1958988      84 1958997 1958994      83 1959000 1958994      83 1959000 1958997
      84 1959006 1959003      83 1959009 1959003      83 1959009 1959006      84
 1959015 1959012      83 1959018 1959012      83 1959018 1959015      84 1959024
 1959021      83 1959027 1959021      83 1959027 1959024      84 1959033 1959030
      83 1959036 1959030      83 1959036 1959033      84 1959042 1959039      83
 1959045 1959039      83 1959045 1959042      84 1959051 1959048      83 1959054
 1959048      83 1959054 1959051      84 1959060 1959057      83 1959063 1959057
      83 1959063 1959060      84 1959069 1959066      83 1959072 1959066      83
 1959072 1959069      84 1959078 1959075      83 1959081 1959075      83 1959081
 1959078      84 1959087 1959084      83 1959090 1959084      83 1959090 1959087
      84 1959096 1959093      83 1959099 1959093      83 1959099 1959096      84
 1959105 1959102      83 1959108 1959102      83 1959108 1959105      84 1959114
 1959111      83 1959117 1959111      83 1959117 1959114      84 1959123 1959120
      83 1959126 1959120      83 1959126 1959123      84 1959132 1959129      83
 1959135 1959129      83 1959135 1959132      84 1959141 1959138      83 1959144
 1959138      83 1959144 1959141      84 1959150 1959147      83 1959153 1959147
      83 1959153 1959150      84 1959159 1959156      83 1959162 1959156      83
 1959162 1959159      84 1959168 1959165      83 1959171 1959165      83 1959171
 1959168      84 1959177 1959174      83 1959180 1959174      83 1959180 1959177
      84 1959186 1959183      83 1959189 1959183      83 1959189 1959186      84
 1959195 1959192      83 1959198 1959192      83 1959198 1959195      84 1959204
 1959201      83 1959207 1959201      83 1959207 1959204      84 1959213 1959210
      83 1959216 1959210      83 1959216 1959213      84 1959222 1959219      83
 1959225 1959219      83 1959225 1959222      84 1959231 1959228      83 1959234
 1959228      83 1959234 1959231      84 1959240 1959237      83 1959243 1959237
      83 1959243 1959240      84 1959249 1959246      83 1959252 1959246      83
 1959252 1959249      84 1959258 1959255      83 1959261 1959255      83 1959261
 1959258      84 1959267 1959264      83 1959270 1959264      83 1959270 1959267
      84 1959276 1959273      83 1959279 1959273      83 1959279 1959276      84
 1959285 1959282      83 1959288 1959282      83 1959288 1959285      84 1959294
 1959291      83 1959297 1959291      83 1959297 1959294      84 1959303 1959300
      83 1959306 1959300      83 1959306 1959303      84 1959312 1959309      83
 1959315 1959309      83 1959315 1959312      84 1959321 1959318      83 1959324
 1959318      83 1959324 1959321      84 1959330 1959327      83 1959333 1959327
      83 1959333 1959330      84 1959339 1959336      83 1959342 1959336      83
 1959342 1959339      84 1959348 1959345      83 1959351 1959345      83 1959351
 1959348      84 1959357 1959354      83 1959360 1959354      83 1959360 1959357
      84 1959366 1959363      83 1959369 1959363      83 1959369 1959366      84
 1959375 1959372      83 1959378 1959372      83 1959378 1959375      84 1959384
 1959381      83 1959387 1959381      83 1959387 1959384      84 1959393 1959390
      83 1959396 1959390      83 1959396 1959393      84 1959402 1959399      83
 1959405 1959399      83 1959405 1959402      84 1959411 1959408      83 1959414
 1959408      83 1959414 1959411      84 1959420 1959417      83 1959423 1959417
      83 1959423 1959420      84 1959429 1959426      83 1959432 1959426      83
 1959432 1959429      84 1959438 1959435      83 1959441 1959435      83 1959441
 1959438      84 1959447 1959444      83 1959450 1959444      83 1959450 1959447
      84 1959456 1959453      83 1959459 1959453      83 1959459 1959456      84
 1959465 1959462      83 1959468 1959462      83 1959468 1959465      84 1959474
 1959471      83 1959477 1959471      83 1959477 1959474      84 1959483 1959480
      83 1959486 1959480      83 1959486 1959483      84 1959492 1959489      83
 1959495 1959489      83 1959495 1959492      84 1959501 1959498      83 1959504
 1959498      83 1959504 1959501      84 1959510 1959507      83 1959513 1959507
      83 1959513 1959510      84 1959519 1959516      83 1959522 1959516      83
 1959522 1959519      84 1959528 1959525      83 1959531 1959525      83 1959531
 1959528      84 1959537 1959534      83 1959540 1959534      83 1959540 1959537
      84 1959546 1959543      83 1959549 1959543      83 1959549 1959546      84
 1959555 1959552      83 1959558 1959552      83 1959558 1959555      84 1959564
 1959561      83 1959567 1959561      83 1959567 1959564      84 1959573 1959570
      83 1959576 1959570      83 1959576 1959573      84 1959582 1959579      83
 1959585 1959579      83 1959585 1959582      84 1959591 1959588      83 1959594
 1959588      83 1959594 1959591      84 1959600 1959597      83 1959603 1959597
      83 1959603 1959600      84 1959609 1959606      83 1959612 1959606      83
 1959612 1959609      84 1959618 1959615      83 1959621 1959615      83 1959621
 1959618      84 1959627 1959624      83 1959630 1959624      83 1959630 1959627
      84 1959636 1959633      83 1959639 1959633      83 1959639 1959636      84
 1959645 1959642      83 1959648 1959642      83 1959648 1959645      84 1959654
 1959651      83 1959657 1959651      83 1959657 1959654      84 1959663 1959660
      83 1959666 1959660      83 1959666 1959663      84 1959672 1959669      83
 1959675 1959669      83 1959675 1959672      84 1959681 1959678      83 1959684
 1959678      83 1959684 1959681      84 1959690 1959687      83 1959693 1959687
      83 1959693 1959690      84 1959699 1959696      83 1959702 1959696      83
 1959702 1959699      84 1959708 1959705      83 1959711 1959705      83 1959711
 1959708      84 1959717 1959714      83 1959720 1959714      83 1959720 1959717
      84 1959726 1959723      83 1959729 1959723      83 1959729 1959726      84
 1959735 1959732      83 1959738 1959732      83 1959738 1959735      84 1959744
 1959741      83 1959747 1959741      83 1959747 1959744      84 1959753 1959750
      83 1959756 1959750      83 1959756 1959753      84 1959762 1959759      83
 1959765 1959759      83 1959765 1959762      84 1959771 1959768      83 1959774
 1959768      83 1959774 1959771      84 1959780 1959777      83 1959783 1959777
      83 1959783 1959780      84 1959789 1959786      83 1959792 1959786      83
 1959792 1959789      84 1959798 1959795      83 1959801 1959795      83 1959801
 1959798      84 1959807 1959804      83 1959810 1959804      83 1959810 1959807
      84 1959816 1959813      83 1959819 1959813      83 1959819 1959816      84
 1959825 1959822      83 1959828 1959822      83 1959828 1959825      84 1959834
 1959831      83 1959837 1959831      83 1959837 1959834      84 1959843 1959840
      83 1959846 1959840      83 1959846 1959843      84 1959852 1959849      83
 1959855 1959849      83 1959855 1959852      84 1959861 1959858      83 1959864
 1959858      83 1959864 1959861      84 1959870 1959867      83 1959873 1959867
      83 1959873 1959870      84 1959879 1959876      83 1959882 1959876      83
 1959882 1959879      84 1959888 1959885      83 1959891 1959885      83 1959891
 1959888      84 1959897 1959894      83 1959900 1959894      83 1959900 1959897
      84 1959906 1959903      83 1959909 1959903      83 1959909 1959906      84
 1959915 1959912      83 1959918 1959912      83 1959918 1959915      84 1959924
 1959921      83 1959927 1959921      83 1959927 1959924      84 1959933 1959930
      83 1959936 1959930      83 1959936 1959933      84 1959942 1959939      83
 1959945 1959939      83 1959945 1959942      84 1959951 1959948      83 1959954
 1959948      83 1959954 1959951      84 1959960 1959957      83 1959963 1959957
      83 1959963 1959960      84 1959969 1959966      83 1959972 1959966      83
 1959972 1959969      84 1959978 1959975      83 1959981 1959975      83 1959981
 1959978      84 1959987 1959984      83 1959990 1959984      83 1959990 1959987
      84 1959996 1959993      83 1959999 1959993      83 1959999 1959996      84
 1960005 1960002      83 1960008 1960002      83 1960008 1960005      84 1960014
 1960011      83 1960017 1960011      83 1960017 1960014      84 1960023 1960020
      83 1960026 1960020      83 1960026 1960023      84 1960032 1960029      83
 1960035 1960029      83 1960035 1960032      84 1960041 1960038      83 1960044
 1960038      83 1960044 1960041      84 1960050 1960047      83 1960053 1960047
      83 1960053 1960050      84 1960059 1960056      83 1960062 1960056      83
 1960062 1960059      84 1960068 1960065      83 1960071 1960065      83 1960071
 1960068      84 1960077 1960074      83 1960080 1960074      83 1960080 1960077
      84 1960086 1960083      83 1960089 1960083      83 1960089 1960086      84
 1960095 1960092      83 1960098 1960092      83 1960098 1960095      84 1960104
 1960101      83 1960107 1960101      83 1960107 1960104      84 1960113 1960110
      83 1960116 1960110      83 1960116 1960113      84 1960122 1960119      83
 1960125 1960119      83 1960125 1960122      84 1960131 1960128      83 1960134
 1960128      83 1960134 1960131      84 1960140 1960137      83 1960143 1960137
      83 1960143 1960140      84 1960149 1960146      83 1960152 1960146      83
 1960152 1960149      84 1960158 1960155      83 1960161 1960155      83 1960161
 1960158      84 1960167 1960164      83 1960170 1960164      83 1960170 1960167
      84 1960176 1960173      83 1960179 1960173      83 1960179 1960176      84
 1960185 1960182      83 1960188 1960182      83 1960188 1960185      84 1960194
 1960191      83 1960197 1960191      83 1960197 1960194      84 1960203 1960200
      83 1960206 1960200      83 1960206 1960203      84 1960212 1960209      83
 1960215 1960209      83 1960215 1960212      84 1960221 1960218      83 1960224
 1960218      83 1960224 1960221      84 1960230 1960227      83 1960233 1960227
      83 1960233 1960230      84 1960239 1960236      83 1960242 1960236      83
 1960242 1960239      84 1960248 1960245      83 1960251 1960245      83 1960251
 1960248      84 1960257 1960254      83 1960260 1960254      83 1960260 1960257
      84 1960266 1960263      83 1960269 1960263      83 1960269 1960266      84
 1960275 1960272      83 1960278 1960272      83 1960278 1960275      84 1960284
 1960281      83 1960287 1960281      83 1960287 1960284      84 1960293 1960290
      83 1960296 1960290      83 1960296 1960293      84 1960302 1960299      83
 1960305 1960299      83 1960305 1960302      84 1960311 1960308      83 1960314
 1960308      83 1960314 1960311      84 1960320 1960317      83 1960323 1960317
      83 1960323 1960320      84 1960329 1960326      83 1960332 1960326      83
 1960332 1960329      84 1960338 1960335      83 1960341 1960335      83 1960341
 1960338      84 1960347 1960344      83 1960350 1960344      83 1960350 1960347
      84 1960356 1960353      83 1960359 1960353      83 1960359 1960356      84
 1960365 1960362      83 1960368 1960362      83 1960368 1960365      84 1960374
 1960371      83 1960377 1960371      83 1960377 1960374      84 1960383 1960380
      83 1960386 1960380      83 1960386 1960383      84 1960392 1960389      83
 1960395 1960389      83 1960395 1960392      84 1960401 1960398      83 1960404
 1960398      83 1960404 1960401      84 1960410 1960407      83 1960413 1960407
      83 1960413 1960410      84 1960419 1960416      83 1960422 1960416      83
 1960422 1960419      84 1960428 1960425      83 1960431 1960425      83 1960431
 1960428      84 1960437 1960434      83 1960440 1960434      83 1960440 1960437
      84 1960446 1960443      83 1960449 1960443      83 1960449 1960446      84
 1960455 1960452      83 1960458 1960452      83 1960458 1960455      84 1960464
 1960461      83 1960467 1960461      83 1960467 1960464      84 1960473 1960470
      83 1960476 1960470      83 1960476 1960473      84 1960482 1960479      83
 1960485 1960479      83 1960485 1960482      84 1960491 1960488      83 1960494
 1960488      83 1960494 1960491      84 1960500 1960497      83 1960503 1960497
      83 1960503 1960500      84 1960509 1960506      83 1960512 1960506      83
 1960512 1960509      84 1960518 1960515      83 1960521 1960515      83 1960521
 1960518      84 1960527 1960524      83 1960530 1960524      83 1960530 1960527
      84 1960536 1960533      83 1960539 1960533      83 1960539 1960536      84
 1960545 1960542      83 1960548 1960542      83 1960548 1960545      84 1960554
 1960551      83 1960557 1960551      83 1960557 1960554      84 1960563 1960560
      83 1960566 1960560      83 1960566 1960563      84 1960572 1960569      83
 1960575 1960569      83 1960575 1960572      84 1960581 1960578      83 1960584
 1960578      83 1960584 1960581      84 1960590 1960587      83 1960593 1960587
      83 1960593 1960590      84 1960599 1960596      83 1960602 1960596      83
 1960602 1960599      84 1960608 1960605      83 1960611 1960605      83 1960611
 1960608      84 1960617 1960614      83 1960620 1960614      83 1960620 1960617
      84 1960626 1960623      83 1960629 1960623      83 1960629 1960626      84
 1960635 1960632      83 1960638 1960632      83 1960638 1960635      84 1960644
 1960641      83 1960647 1960641      83 1960647 1960644      84 1960653 1960650
      83 1960656 1960650      83 1960656 1960653      84 1960662 1960659      83
 1960665 1960659      83 1960665 1960662      84 1960671 1960668      83 1960674
 1960668      83 1960674 1960671      84 1960680 1960677      83 1960683 1960677
      83 1960683 1960680      84 1960689 1960686      83 1960692 1960686      83
 1960692 1960689      84 1960698 1960695      83 1960701 1960695      83 1960701
 1960698      84 1960707 1960704      83 1960710 1960704      83 1960710 1960707
      84 1960716 1960713      83 1960719 1960713      83 1960719 1960716      84
 1960725 1960722      83 1960728 1960722      83 1960728 1960725      84 1960734
 1960731      83 1960737 1960731      83 1960737 1960734      84 1960743 1960740
      83 1960746 1960740      83 1960746 1960743      84 1960752 1960749      83
 1960755 1960749      83 1960755 1960752      84 1960761 1960758      83 1960764
 1960758      83 1960764 1960761      84 1960770 1960767      83 1960773 1960767
      83 1960773 1960770      84 1960779 1960776      83 1960782 1960776      83
 1960782 1960779      84 1960788 1960785      83 1960791 1960785      83 1960791
 1960788      84 1960797 1960794      83 1960800 1960794      83 1960800 1960797
      84 1960806 1960803      83 1960809 1960803      83 1960809 1960806      84
 1960815 1960812      83 1960818 1960812      83 1960818 1960815      84 1960824
 1960821      83 1960827 1960821      83 1960827 1960824      84 1960833 1960830
      83 1960836 1960830      83 1960836 1960833      84 1960842 1960839      83
 1960845 1960839      83 1960845 1960842      84 1960851 1960848      83 1960854
 1960848      83 1960854 1960851      84 1960860 1960857      83 1960863 1960857
      83 1960863 1960860      84 1960869 1960866      83 1960872 1960866      83
 1960872 1960869      84 1960878 1960875      83 1960881 1960875      83 1960881
 1960878      84 1960887 1960884      83 1960890 1960884      83 1960890 1960887
      84 1960896 1960893      83 1960899 1960893      83 1960899 1960896      84
 1960905 1960902      83 1960908 1960902      83 1960908 1960905      84 1960914
 1960911      83 1960917 1960911      83 1960917 1960914      84 1960923 1960920
      83 1960926 1960920      83 1960926 1960923      84 1960932 1960929      83
 1960935 1960929      83 1960935 1960932      84 1960941 1960938      83 1960944
 1960938      83 1960944 1960941      84 1960950 1960947      83 1960953 1960947
      83 1960953 1960950      84 1960959 1960956      83 1960962 1960956      83
 1960962 1960959      84 1960968 1960965      83 1960971 1960965      83 1960971
 1960968      84 1960977 1960974      83 1960980 1960974      83 1960980 1960977
      84 1960986 1960983      83 1960989 1960983      83 1960989 1960986      84
 1960995 1960992      83 1960998 1960992      83 1960998 1960995      84 1961004
 1961001      83 1961007 1961001      83 1961007 1961004      84 1961013 1961010
      83 1961016 1961010      83 1961016 1961013      84 1961022 1961019      83
 1961025 1961019      83 1961025 1961022      84 1961031 1961028      83 1961034
 1961028      83 1961034 1961031      84 1961040 1961037      83 1961043 1961037
      83 1961043 1961040      84 1961049 1961046      83 1961052 1961046      83
 1961052 1961049      84 1961058 1961055      83 1961061 1961055      83 1961061
 1961058      84 1961067 1961064      83 1961070 1961064      83 1961070 1961067
      84 1961076 1961073      83 1961079 1961073      83 1961079 1961076      84
 1961085 1961082      83 1961088 1961082      83 1961088 1961085      84 1961094
 1961091      83 1961097 1961091      83 1961097 1961094      84 1961103 1961100
      83 1961106 1961100      83 1961106 1961103      84 1961112 1961109      83
 1961115 1961109      83 1961115 1961112      84 1961121 1961118      83 1961124
 1961118      83 1961124 1961121      84 1961130 1961127      83 1961133 1961127
      83 1961133 1961130      84 1961139 1961136      83 1961142 1961136      83
```
