## Supplementary material for "How a pathogenic mutation impairs Hsp60 functional dynamics from monomeric to fully assembled states": Input scripts and videos: F_V72I_ASPASP.top (part 67 of 165)

```
 1961142 1961139      84 1961148 1961145      83 1961151 1961145      83 1961151
 1961148      84 1961157 1961154      83 1961160 1961154      83 1961160 1961157
      84 1961166 1961163      83 1961169 1961163      83 1961169 1961166      84
 1961175 1961172      83 1961178 1961172      83 1961178 1961175      84 1961184
 1961181      83 1961187 1961181      83 1961187 1961184      84 1961193 1961190
      83 1961196 1961190      83 1961196 1961193      84 1961202 1961199      83
 1961205 1961199      83 1961205 1961202      84 1961211 1961208      83 1961214
 1961208      83 1961214 1961211      84 1961220 1961217      83 1961223 1961217
      83 1961223 1961220      84 1961229 1961226      83 1961232 1961226      83
 1961232 1961229      84 1961238 1961235      83 1961241 1961235      83 1961241
 1961238      84 1961247 1961244      83 1961250 1961244      83 1961250 1961247
      84 1961256 1961253      83 1961259 1961253      83 1961259 1961256      84
 1961265 1961262      83 1961268 1961262      83 1961268 1961265      84 1961274
 1961271      83 1961277 1961271      83 1961277 1961274      84 1961283 1961280
      83 1961286 1961280      83 1961286 1961283      84 1961292 1961289      83
 1961295 1961289      83 1961295 1961292      84 1961301 1961298      83 1961304
 1961298      83 1961304 1961301      84 1961310 1961307      83 1961313 1961307
      83 1961313 1961310      84 1961319 1961316      83 1961322 1961316      83
 1961322 1961319      84 1961328 1961325      83 1961331 1961325      83 1961331
 1961328      84 1961337 1961334      83 1961340 1961334      83 1961340 1961337
      84 1961346 1961343      83 1961349 1961343      83 1961349 1961346      84
 1961355 1961352      83 1961358 1961352      83 1961358 1961355      84 1961364
 1961361      83 1961367 1961361      83 1961367 1961364      84 1961373 1961370
      83 1961376 1961370      83 1961376 1961373      84 1961382 1961379      83
 1961385 1961379      83 1961385 1961382      84 1961391 1961388      83 1961394
 1961388      83 1961394 1961391      84 1961400 1961397      83 1961403 1961397
      83 1961403 1961400      84 1961409 1961406      83 1961412 1961406      83
 1961412 1961409      84 1961418 1961415      83 1961421 1961415      83 1961421
 1961418      84 1961427 1961424      83 1961430 1961424      83 1961430 1961427
      84 1961436 1961433      83 1961439 1961433      83 1961439 1961436      84
 1961445 1961442      83 1961448 1961442      83 1961448 1961445      84 1961454
 1961451      83 1961457 1961451      83 1961457 1961454      84 1961463 1961460
      83 1961466 1961460      83 1961466 1961463      84 1961472 1961469      83
 1961475 1961469      83 1961475 1961472      84 1961481 1961478      83 1961484
 1961478      83 1961484 1961481      84 1961490 1961487      83 1961493 1961487
      83 1961493 1961490      84 1961499 1961496      83 1961502 1961496      83
 1961502 1961499      84 1961508 1961505      83 1961511 1961505      83 1961511
 1961508      84 1961517 1961514      83 1961520 1961514      83 1961520 1961517
      84 1961526 1961523      83 1961529 1961523      83 1961529 1961526      84
 1961535 1961532      83 1961538 1961532      83 1961538 1961535      84 1961544
 1961541      83 1961547 1961541      83 1961547 1961544      84 1961553 1961550
      83 1961556 1961550      83 1961556 1961553      84 1961562 1961559      83
 1961565 1961559      83 1961565 1961562      84 1961571 1961568      83 1961574
 1961568      83 1961574 1961571      84 1961580 1961577      83 1961583 1961577
      83 1961583 1961580      84 1961589 1961586      83 1961592 1961586      83
 1961592 1961589      84 1961598 1961595      83 1961601 1961595      83 1961601
 1961598      84 1961607 1961604      83 1961610 1961604      83 1961610 1961607
      84 1961616 1961613      83 1961619 1961613      83 1961619 1961616      84
 1961625 1961622      83 1961628 1961622      83 1961628 1961625      84 1961634
 1961631      83 1961637 1961631      83 1961637 1961634      84 1961643 1961640
      83 1961646 1961640      83 1961646 1961643      84 1961652 1961649      83
 1961655 1961649      83 1961655 1961652      84 1961661 1961658      83 1961664
 1961658      83 1961664 1961661      84 1961670 1961667      83 1961673 1961667
      83 1961673 1961670      84 1961679 1961676      83 1961682 1961676      83
 1961682 1961679      84 1961688 1961685      83 1961691 1961685      83 1961691
 1961688      84 1961697 1961694      83 1961700 1961694      83 1961700 1961697
      84 1961706 1961703      83 1961709 1961703      83 1961709 1961706      84
 1961715 1961712      83 1961718 1961712      83 1961718 1961715      84 1961724
 1961721      83 1961727 1961721      83 1961727 1961724      84 1961733 1961730
      83 1961736 1961730      83 1961736 1961733      84 1961742 1961739      83
 1961745 1961739      83 1961745 1961742      84 1961751 1961748      83 1961754
 1961748      83 1961754 1961751      84 1961760 1961757      83 1961763 1961757
      83 1961763 1961760      84 1961769 1961766      83 1961772 1961766      83
 1961772 1961769      84 1961778 1961775      83 1961781 1961775      83 1961781
 1961778      84 1961787 1961784      83 1961790 1961784      83 1961790 1961787
      84 1961796 1961793      83 1961799 1961793      83 1961799 1961796      84
 1961805 1961802      83 1961808 1961802      83 1961808 1961805      84 1961814
 1961811      83 1961817 1961811      83 1961817 1961814      84 1961823 1961820
      83 1961826 1961820      83 1961826 1961823      84 1961832 1961829      83
 1961835 1961829      83 1961835 1961832      84 1961841 1961838      83 1961844
 1961838      83 1961844 1961841      84 1961850 1961847      83 1961853 1961847
      83 1961853 1961850      84 1961859 1961856      83 1961862 1961856      83
 1961862 1961859      84 1961868 1961865      83 1961871 1961865      83 1961871
 1961868      84 1961877 1961874      83 1961880 1961874      83 1961880 1961877
      84 1961886 1961883      83 1961889 1961883      83 1961889 1961886      84
 1961895 1961892      83 1961898 1961892      83 1961898 1961895      84 1961904
 1961901      83 1961907 1961901      83 1961907 1961904      84 1961913 1961910
      83 1961916 1961910      83 1961916 1961913      84 1961922 1961919      83
 1961925 1961919      83 1961925 1961922      84 1961931 1961928      83 1961934
 1961928      83 1961934 1961931      84 1961940 1961937      83 1961943 1961937
      83 1961943 1961940      84 1961949 1961946      83 1961952 1961946      83
 1961952 1961949      84 1961958 1961955      83 1961961 1961955      83 1961961
 1961958      84 1961967 1961964      83 1961970 1961964      83 1961970 1961967
      84 1961976 1961973      83 1961979 1961973      83 1961979 1961976      84
 1961985 1961982      83 1961988 1961982      83 1961988 1961985      84 1961994
 1961991      83 1961997 1961991      83 1961997 1961994      84 1962003 1962000
      83 1962006 1962000      83 1962006 1962003      84 1962012 1962009      83
 1962015 1962009      83 1962015 1962012      84 1962021 1962018      83 1962024
 1962018      83 1962024 1962021      84 1962030 1962027      83 1962033 1962027
      83 1962033 1962030      84 1962039 1962036      83 1962042 1962036      83
 1962042 1962039      84 1962048 1962045      83 1962051 1962045      83 1962051
 1962048      84 1962057 1962054      83 1962060 1962054      83 1962060 1962057
      84 1962066 1962063      83 1962069 1962063      83 1962069 1962066      84
 1962075 1962072      83 1962078 1962072      83 1962078 1962075      84 1962084
 1962081      83 1962087 1962081      83 1962087 1962084      84 1962093 1962090
      83 1962096 1962090      83 1962096 1962093      84 1962102 1962099      83
 1962105 1962099      83 1962105 1962102      84 1962111 1962108      83 1962114
 1962108      83 1962114 1962111      84 1962120 1962117      83 1962123 1962117
      83 1962123 1962120      84 1962129 1962126      83 1962132 1962126      83
 1962132 1962129      84 1962138 1962135      83 1962141 1962135      83 1962141
 1962138      84 1962147 1962144      83 1962150 1962144      83 1962150 1962147
      84 1962156 1962153      83 1962159 1962153      83 1962159 1962156      84
 1962165 1962162      83 1962168 1962162      83 1962168 1962165      84 1962174
 1962171      83 1962177 1962171      83 1962177 1962174      84 1962183 1962180
      83 1962186 1962180      83 1962186 1962183      84 1962192 1962189      83
 1962195 1962189      83 1962195 1962192      84 1962201 1962198      83 1962204
 1962198      83 1962204 1962201      84 1962210 1962207      83 1962213 1962207
      83 1962213 1962210      84 1962219 1962216      83 1962222 1962216      83
 1962222 1962219      84 1962228 1962225      83 1962231 1962225      83 1962231
 1962228      84 1962237 1962234      83 1962240 1962234      83 1962240 1962237
      84 1962246 1962243      83 1962249 1962243      83 1962249 1962246      84
 1962255 1962252      83 1962258 1962252      83 1962258 1962255      84 1962264
 1962261      83 1962267 1962261      83 1962267 1962264      84 1962273 1962270
      83 1962276 1962270      83 1962276 1962273      84 1962282 1962279      83
 1962285 1962279      83 1962285 1962282      84 1962291 1962288      83 1962294
 1962288      83 1962294 1962291      84 1962300 1962297      83 1962303 1962297
      83 1962303 1962300      84 1962309 1962306      83 1962312 1962306      83
 1962312 1962309      84 1962318 1962315      83 1962321 1962315      83 1962321
 1962318      84 1962327 1962324      83 1962330 1962324      83 1962330 1962327
      84 1962336 1962333      83 1962339 1962333      83 1962339 1962336      84
 1962345 1962342      83 1962348 1962342      83 1962348 1962345      84 1962354
 1962351      83 1962357 1962351      83 1962357 1962354      84 1962363 1962360
      83 1962366 1962360      83 1962366 1962363      84 1962372 1962369      83
 1962375 1962369      83 1962375 1962372      84 1962381 1962378      83 1962384
 1962378      83 1962384 1962381      84 1962390 1962387      83 1962393 1962387
      83 1962393 1962390      84 1962399 1962396      83 1962402 1962396      83
 1962402 1962399      84 1962408 1962405      83 1962411 1962405      83 1962411
 1962408      84 1962417 1962414      83 1962420 1962414      83 1962420 1962417
      84 1962426 1962423      83 1962429 1962423      83 1962429 1962426      84
 1962435 1962432      83 1962438 1962432      83 1962438 1962435      84 1962444
 1962441      83 1962447 1962441      83 1962447 1962444      84 1962453 1962450
      83 1962456 1962450      83 1962456 1962453      84 1962462 1962459      83
 1962465 1962459      83 1962465 1962462      84 1962471 1962468      83 1962474
 1962468      83 1962474 1962471      84 1962480 1962477      83 1962483 1962477
      83 1962483 1962480      84 1962489 1962486      83 1962492 1962486      83
 1962492 1962489      84 1962498 1962495      83 1962501 1962495      83 1962501
 1962498      84 1962507 1962504      83 1962510 1962504      83 1962510 1962507
      84 1962516 1962513      83 1962519 1962513      83 1962519 1962516      84
 1962525 1962522      83 1962528 1962522      83 1962528 1962525      84 1962534
 1962531      83 1962537 1962531      83 1962537 1962534      84 1962543 1962540
      83 1962546 1962540      83 1962546 1962543      84 1962552 1962549      83
 1962555 1962549      83 1962555 1962552      84 1962561 1962558      83 1962564
 1962558      83 1962564 1962561      84 1962570 1962567      83 1962573 1962567
      83 1962573 1962570      84 1962579 1962576      83 1962582 1962576      83
 1962582 1962579      84 1962588 1962585      83 1962591 1962585      83 1962591
 1962588      84 1962597 1962594      83 1962600 1962594      83 1962600 1962597
      84 1962606 1962603      83 1962609 1962603      83 1962609 1962606      84
 1962615 1962612      83 1962618 1962612      83 1962618 1962615      84 1962624
 1962621      83 1962627 1962621      83 1962627 1962624      84 1962633 1962630
      83 1962636 1962630      83 1962636 1962633      84 1962642 1962639      83
 1962645 1962639      83 1962645 1962642      84 1962651 1962648      83 1962654
 1962648      83 1962654 1962651      84 1962660 1962657      83 1962663 1962657
      83 1962663 1962660      84 1962669 1962666      83 1962672 1962666      83
 1962672 1962669      84 1962678 1962675      83 1962681 1962675      83 1962681
 1962678      84 1962687 1962684      83 1962690 1962684      83 1962690 1962687
      84 1962696 1962693      83 1962699 1962693      83 1962699 1962696      84
 1962705 1962702      83 1962708 1962702      83 1962708 1962705      84 1962714
 1962711      83 1962717 1962711      83 1962717 1962714      84 1962723 1962720
      83 1962726 1962720      83 1962726 1962723      84 1962732 1962729      83
 1962735 1962729      83 1962735 1962732      84 1962741 1962738      83 1962744
 1962738      83 1962744 1962741      84 1962750 1962747      83 1962753 1962747
      83 1962753 1962750      84 1962759 1962756      83 1962762 1962756      83
 1962762 1962759      84 1962768 1962765      83 1962771 1962765      83 1962771
 1962768      84 1962777 1962774      83 1962780 1962774      83 1962780 1962777
      84 1962786 1962783      83 1962789 1962783      83 1962789 1962786      84
 1962795 1962792      83 1962798 1962792      83 1962798 1962795      84 1962804
 1962801      83 1962807 1962801      83 1962807 1962804      84 1962813 1962810
      83 1962816 1962810      83 1962816 1962813      84 1962822 1962819      83
 1962825 1962819      83 1962825 1962822      84 1962831 1962828      83 1962834
 1962828      83 1962834 1962831      84 1962840 1962837      83 1962843 1962837
      83 1962843 1962840      84 1962849 1962846      83 1962852 1962846      83
 1962852 1962849      84 1962858 1962855      83 1962861 1962855      83 1962861
 1962858      84 1962867 1962864      83 1962870 1962864      83 1962870 1962867
      84 1962876 1962873      83 1962879 1962873      83 1962879 1962876      84
 1962885 1962882      83 1962888 1962882      83 1962888 1962885      84 1962894
 1962891      83 1962897 1962891      83 1962897 1962894      84 1962903 1962900
      83 1962906 1962900      83 1962906 1962903      84 1962912 1962909      83
 1962915 1962909      83 1962915 1962912      84 1962921 1962918      83 1962924
 1962918      83 1962924 1962921      84 1962930 1962927      83 1962933 1962927
      83 1962933 1962930      84 1962939 1962936      83 1962942 1962936      83
 1962942 1962939      84 1962948 1962945      83 1962951 1962945      83 1962951
 1962948      84 1962957 1962954      83 1962960 1962954      83 1962960 1962957
      84 1962966 1962963      83 1962969 1962963      83 1962969 1962966      84
 1962975 1962972      83 1962978 1962972      83 1962978 1962975      84 1962984
 1962981      83 1962987 1962981      83 1962987 1962984      84 1962993 1962990
      83 1962996 1962990      83 1962996 1962993      84 1963002 1962999      83
 1963005 1962999      83 1963005 1963002      84 1963011 1963008      83 1963014
 1963008      83 1963014 1963011      84 1963020 1963017      83 1963023 1963017
      83 1963023 1963020      84 1963029 1963026      83 1963032 1963026      83
 1963032 1963029      84 1963038 1963035      83 1963041 1963035      83 1963041
 1963038      84 1963047 1963044      83 1963050 1963044      83 1963050 1963047
      84 1963056 1963053      83 1963059 1963053      83 1963059 1963056      84
 1963065 1963062      83 1963068 1963062      83 1963068 1963065      84 1963074
 1963071      83 1963077 1963071      83 1963077 1963074      84 1963083 1963080
      83 1963086 1963080      83 1963086 1963083      84 1963092 1963089      83
 1963095 1963089      83 1963095 1963092      84 1963101 1963098      83 1963104
 1963098      83 1963104 1963101      84 1963110 1963107      83 1963113 1963107
      83 1963113 1963110      84 1963119 1963116      83 1963122 1963116      83
 1963122 1963119      84 1963128 1963125      83 1963131 1963125      83 1963131
 1963128      84 1963137 1963134      83 1963140 1963134      83 1963140 1963137
      84 1963146 1963143      83 1963149 1963143      83 1963149 1963146      84
 1963155 1963152      83 1963158 1963152      83 1963158 1963155      84 1963164
 1963161      83 1963167 1963161      83 1963167 1963164      84 1963173 1963170
      83 1963176 1963170      83 1963176 1963173      84 1963182 1963179      83
 1963185 1963179      83 1963185 1963182      84 1963191 1963188      83 1963194
 1963188      83 1963194 1963191      84 1963200 1963197      83 1963203 1963197
      83 1963203 1963200      84 1963209 1963206      83 1963212 1963206      83
 1963212 1963209      84 1963218 1963215      83 1963221 1963215      83 1963221
 1963218      84 1963227 1963224      83 1963230 1963224      83 1963230 1963227
      84 1963236 1963233      83 1963239 1963233      83 1963239 1963236      84
 1963245 1963242      83 1963248 1963242      83 1963248 1963245      84 1963254
 1963251      83 1963257 1963251      83 1963257 1963254      84 1963263 1963260
      83 1963266 1963260      83 1963266 1963263      84 1963272 1963269      83
 1963275 1963269      83 1963275 1963272      84 1963281 1963278      83 1963284
 1963278      83 1963284 1963281      84 1963290 1963287      83 1963293 1963287
      83 1963293 1963290      84 1963299 1963296      83 1963302 1963296      83
 1963302 1963299      84 1963308 1963305      83 1963311 1963305      83 1963311
 1963308      84 1963317 1963314      83 1963320 1963314      83 1963320 1963317
      84 1963326 1963323      83 1963329 1963323      83 1963329 1963326      84
 1963335 1963332      83 1963338 1963332      83 1963338 1963335      84 1963344
 1963341      83 1963347 1963341      83 1963347 1963344      84 1963353 1963350
      83 1963356 1963350      83 1963356 1963353      84 1963362 1963359      83
 1963365 1963359      83 1963365 1963362      84 1963371 1963368      83 1963374
 1963368      83 1963374 1963371      84 1963380 1963377      83 1963383 1963377
      83 1963383 1963380      84 1963389 1963386      83 1963392 1963386      83
 1963392 1963389      84 1963398 1963395      83 1963401 1963395      83 1963401
 1963398      84 1963407 1963404      83 1963410 1963404      83 1963410 1963407
      84 1963416 1963413      83 1963419 1963413      83 1963419 1963416      84
 1963425 1963422      83 1963428 1963422      83 1963428 1963425      84 1963434
 1963431      83 1963437 1963431      83 1963437 1963434      84 1963443 1963440
      83 1963446 1963440      83 1963446 1963443      84 1963452 1963449      83
 1963455 1963449      83 1963455 1963452      84 1963461 1963458      83 1963464
 1963458      83 1963464 1963461      84 1963470 1963467      83 1963473 1963467
      83 1963473 1963470      84 1963479 1963476      83 1963482 1963476      83
 1963482 1963479      84 1963488 1963485      83 1963491 1963485      83 1963491
 1963488      84 1963497 1963494      83 1963500 1963494      83 1963500 1963497
      84 1963506 1963503      83 1963509 1963503      83 1963509 1963506      84
 1963515 1963512      83 1963518 1963512      83 1963518 1963515      84 1963524
 1963521      83 1963527 1963521      83 1963527 1963524      84 1963533 1963530
      83 1963536 1963530      83 1963536 1963533      84 1963542 1963539      83
 1963545 1963539      83 1963545 1963542      84 1963551 1963548      83 1963554
 1963548      83 1963554 1963551      84 1963560 1963557      83 1963563 1963557
      83 1963563 1963560      84 1963569 1963566      83 1963572 1963566      83
 1963572 1963569      84 1963578 1963575      83 1963581 1963575      83 1963581
 1963578      84 1963587 1963584      83 1963590 1963584      83 1963590 1963587
      84 1963596 1963593      83 1963599 1963593      83 1963599 1963596      84
 1963605 1963602      83 1963608 1963602      83 1963608 1963605      84 1963614
 1963611      83 1963617 1963611      83 1963617 1963614      84 1963623 1963620
      83 1963626 1963620      83 1963626 1963623      84 1963632 1963629      83
 1963635 1963629      83 1963635 1963632      84 1963641 1963638      83 1963644
 1963638      83 1963644 1963641      84 1963650 1963647      83 1963653 1963647
      83 1963653 1963650      84 1963659 1963656      83 1963662 1963656      83
 1963662 1963659      84 1963668 1963665      83 1963671 1963665      83 1963671
 1963668      84 1963677 1963674      83 1963680 1963674      83 1963680 1963677
      84 1963686 1963683      83 1963689 1963683      83 1963689 1963686      84
 1963695 1963692      83 1963698 1963692      83 1963698 1963695      84 1963704
 1963701      83 1963707 1963701      83 1963707 1963704      84 1963713 1963710
      83 1963716 1963710      83 1963716 1963713      84 1963722 1963719      83
 1963725 1963719      83 1963725 1963722      84 1963731 1963728      83 1963734
 1963728      83 1963734 1963731      84 1963740 1963737      83 1963743 1963737
      83 1963743 1963740      84 1963749 1963746      83 1963752 1963746      83
 1963752 1963749      84 1963758 1963755      83 1963761 1963755      83 1963761
 1963758      84 1963767 1963764      83 1963770 1963764      83 1963770 1963767
      84 1963776 1963773      83 1963779 1963773      83 1963779 1963776      84
 1963785 1963782      83 1963788 1963782      83 1963788 1963785      84 1963794
 1963791      83 1963797 1963791      83 1963797 1963794      84 1963803 1963800
      83 1963806 1963800      83 1963806 1963803      84 1963812 1963809      83
 1963815 1963809      83 1963815 1963812      84 1963821 1963818      83 1963824
 1963818      83 1963824 1963821      84 1963830 1963827      83 1963833 1963827
      83 1963833 1963830      84 1963839 1963836      83 1963842 1963836      83
 1963842 1963839      84 1963848 1963845      83 1963851 1963845      83 1963851
 1963848      84 1963857 1963854      83 1963860 1963854      83 1963860 1963857
      84 1963866 1963863      83 1963869 1963863      83 1963869 1963866      84
 1963875 1963872      83 1963878 1963872      83 1963878 1963875      84 1963884
 1963881      83 1963887 1963881      83 1963887 1963884      84 1963893 1963890
      83 1963896 1963890      83 1963896 1963893      84 1963902 1963899      83
 1963905 1963899      83 1963905 1963902      84 1963911 1963908      83 1963914
 1963908      83 1963914 1963911      84 1963920 1963917      83 1963923 1963917
      83 1963923 1963920      84 1963929 1963926      83 1963932 1963926      83
 1963932 1963929      84 1963938 1963935      83 1963941 1963935      83 1963941
 1963938      84 1963947 1963944      83 1963950 1963944      83 1963950 1963947
      84 1963956 1963953      83 1963959 1963953      83 1963959 1963956      84
 1963965 1963962      83 1963968 1963962      83 1963968 1963965      84 1963974
 1963971      83 1963977 1963971      83 1963977 1963974      84 1963983 1963980
      83 1963986 1963980      83 1963986 1963983      84 1963992 1963989      83
 1963995 1963989      83 1963995 1963992      84 1964001 1963998      83 1964004
 1963998      83 1964004 1964001      84 1964010 1964007      83 1964013 1964007
      83 1964013 1964010      84 1964019 1964016      83 1964022 1964016      83
 1964022 1964019      84 1964028 1964025      83 1964031 1964025      83 1964031
 1964028      84 1964037 1964034      83 1964040 1964034      83 1964040 1964037
      84 1964046 1964043      83 1964049 1964043      83 1964049 1964046      84
 1964055 1964052      83 1964058 1964052      83 1964058 1964055      84 1964064
 1964061      83 1964067 1964061      83 1964067 1964064      84 1964073 1964070
      83 1964076 1964070      83 1964076 1964073      84 1964082 1964079      83
 1964085 1964079      83 1964085 1964082      84 1964091 1964088      83 1964094
 1964088      83 1964094 1964091      84 1964100 1964097      83 1964103 1964097
      83 1964103 1964100      84 1964109 1964106      83 1964112 1964106      83
 1964112 1964109      84 1964118 1964115      83 1964121 1964115      83 1964121
 1964118      84 1964127 1964124      83 1964130 1964124      83 1964130 1964127
      84 1964136 1964133      83 1964139 1964133      83 1964139 1964136      84
 1964145 1964142      83 1964148 1964142      83 1964148 1964145      84 1964154
 1964151      83 1964157 1964151      83 1964157 1964154      84 1964163 1964160
      83 1964166 1964160      83 1964166 1964163      84 1964172 1964169      83
 1964175 1964169      83 1964175 1964172      84 1964181 1964178      83 1964184
 1964178      83 1964184 1964181      84 1964190 1964187      83 1964193 1964187
      83 1964193 1964190      84 1964199 1964196      83 1964202 1964196      83
 1964202 1964199      84 1964208 1964205      83 1964211 1964205      83 1964211
 1964208      84 1964217 1964214      83 1964220 1964214      83 1964220 1964217
      84 1964226 1964223      83 1964229 1964223      83 1964229 1964226      84
 1964235 1964232      83 1964238 1964232      83 1964238 1964235      84 1964244
 1964241      83 1964247 1964241      83 1964247 1964244      84 1964253 1964250
      83 1964256 1964250      83 1964256 1964253      84 1964262 1964259      83
 1964265 1964259      83 1964265 1964262      84 1964271 1964268      83 1964274
 1964268      83 1964274 1964271      84 1964280 1964277      83 1964283 1964277
      83 1964283 1964280      84 1964289 1964286      83 1964292 1964286      83
 1964292 1964289      84 1964298 1964295      83 1964301 1964295      83 1964301
 1964298      84 1964307 1964304      83 1964310 1964304      83 1964310 1964307
      84 1964316 1964313      83 1964319 1964313      83 1964319 1964316      84
 1964325 1964322      83 1964328 1964322      83 1964328 1964325      84 1964334
 1964331      83 1964337 1964331      83 1964337 1964334      84 1964343 1964340
      83 1964346 1964340      83 1964346 1964343      84 1964352 1964349      83
 1964355 1964349      83 1964355 1964352      84 1964361 1964358      83 1964364
 1964358      83 1964364 1964361      84 1964370 1964367      83 1964373 1964367
      83 1964373 1964370      84 1964379 1964376      83 1964382 1964376      83
 1964382 1964379      84 1964388 1964385      83 1964391 1964385      83 1964391
 1964388      84 1964397 1964394      83 1964400 1964394      83 1964400 1964397
      84 1964406 1964403      83 1964409 1964403      83 1964409 1964406      84
 1964415 1964412      83 1964418 1964412      83 1964418 1964415      84 1964424
 1964421      83 1964427 1964421      83 1964427 1964424      84 1964433 1964430
      83 1964436 1964430      83 1964436 1964433      84 1964442 1964439      83
 1964445 1964439      83 1964445 1964442      84 1964451 1964448      83 1964454
 1964448      83 1964454 1964451      84 1964460 1964457      83 1964463 1964457
      83 1964463 1964460      84 1964469 1964466      83 1964472 1964466      83
 1964472 1964469      84 1964478 1964475      83 1964481 1964475      83 1964481
 1964478      84 1964487 1964484      83 1964490 1964484      83 1964490 1964487
      84 1964496 1964493      83 1964499 1964493      83 1964499 1964496      84
 1964505 1964502      83 1964508 1964502      83 1964508 1964505      84 1964514
 1964511      83 1964517 1964511      83 1964517 1964514      84 1964523 1964520
      83 1964526 1964520      83 1964526 1964523      84 1964532 1964529      83
 1964535 1964529      83 1964535 1964532      84 1964541 1964538      83 1964544
 1964538      83 1964544 1964541      84 1964550 1964547      83 1964553 1964547
      83 1964553 1964550      84 1964559 1964556      83 1964562 1964556      83
 1964562 1964559      84 1964568 1964565      83 1964571 1964565      83 1964571
 1964568      84 1964577 1964574      83 1964580 1964574      83 1964580 1964577
      84 1964586 1964583      83 1964589 1964583      83 1964589 1964586      84
 1964595 1964592      83 1964598 1964592      83 1964598 1964595      84 1964604
 1964601      83 1964607 1964601      83 1964607 1964604      84 1964613 1964610
      83 1964616 1964610      83 1964616 1964613      84 1964622 1964619      83
 1964625 1964619      83 1964625 1964622      84 1964631 1964628      83 1964634
 1964628      83 1964634 1964631      84 1964640 1964637      83 1964643 1964637
      83 1964643 1964640      84 1964649 1964646      83 1964652 1964646      83
 1964652 1964649      84 1964658 1964655      83 1964661 1964655      83 1964661
 1964658      84 1964667 1964664      83 1964670 1964664      83 1964670 1964667
      84 1964676 1964673      83 1964679 1964673      83 1964679 1964676      84
 1964685 1964682      83 1964688 1964682      83 1964688 1964685      84 1964694
 1964691      83 1964697 1964691      83 1964697 1964694      84 1964703 1964700
      83 1964706 1964700      83 1964706 1964703      84 1964712 1964709      83
 1964715 1964709      83 1964715 1964712      84 1964721 1964718      83 1964724
 1964718      83 1964724 1964721      84 1964730 1964727      83 1964733 1964727
      83 1964733 1964730      84 1964739 1964736      83 1964742 1964736      83
 1964742 1964739      84 1964748 1964745      83 1964751 1964745      83 1964751
 1964748      84 1964757 1964754      83 1964760 1964754      83 1964760 1964757
      84 1964766 1964763      83 1964769 1964763      83 1964769 1964766      84
 1964775 1964772      83 1964778 1964772      83 1964778 1964775      84 1964784
 1964781      83 1964787 1964781      83 1964787 1964784      84 1964793 1964790
      83 1964796 1964790      83 1964796 1964793      84 1964802 1964799      83
 1964805 1964799      83 1964805 1964802      84 1964811 1964808      83 1964814
 1964808      83 1964814 1964811      84 1964820 1964817      83 1964823 1964817
      83 1964823 1964820      84 1964829 1964826      83 1964832 1964826      83
 1964832 1964829      84 1964838 1964835      83 1964841 1964835      83 1964841
 1964838      84 1964847 1964844      83 1964850 1964844      83 1964850 1964847
      84 1964856 1964853      83 1964859 1964853      83 1964859 1964856      84
 1964865 1964862      83 1964868 1964862      83 1964868 1964865      84 1964874
 1964871      83 1964877 1964871      83 1964877 1964874      84 1964883 1964880
      83 1964886 1964880      83 1964886 1964883      84 1964892 1964889      83
 1964895 1964889      83 1964895 1964892      84 1964901 1964898      83 1964904
 1964898      83 1964904 1964901      84 1964910 1964907      83 1964913 1964907
      83 1964913 1964910      84 1964919 1964916      83 1964922 1964916      83
 1964922 1964919      84 1964928 1964925      83 1964931 1964925      83 1964931
 1964928      84 1964937 1964934      83 1964940 1964934      83 1964940 1964937
      84 1964946 1964943      83 1964949 1964943      83 1964949 1964946      84
 1964955 1964952      83 1964958 1964952      83 1964958 1964955      84 1964964
 1964961      83 1964967 1964961      83 1964967 1964964      84 1964973 1964970
      83 1964976 1964970      83 1964976 1964973      84 1964982 1964979      83
 1964985 1964979      83 1964985 1964982      84 1964991 1964988      83 1964994
 1964988      83 1964994 1964991      84 1965000 1964997      83 1965003 1964997
      83 1965003 1965000      84 1965009 1965006      83 1965012 1965006      83
 1965012 1965009      84 1965018 1965015      83 1965021 1965015      83 1965021
 1965018      84 1965027 1965024      83 1965030 1965024      83 1965030 1965027
      84 1965036 1965033      83 1965039 1965033      83 1965039 1965036      84
 1965045 1965042      83 1965048 1965042      83 1965048 1965045      84 1965054
 1965051      83 1965057 1965051      83 1965057 1965054      84 1965063 1965060
      83 1965066 1965060      83 1965066 1965063      84 1965072 1965069      83
 1965075 1965069      83 1965075 1965072      84 1965081 1965078      83 1965084
 1965078      83 1965084 1965081      84 1965090 1965087      83 1965093 1965087
      83 1965093 1965090      84 1965099 1965096      83 1965102 1965096      83
 1965102 1965099      84 1965108 1965105      83 1965111 1965105      83 1965111
 1965108      84 1965117 1965114      83 1965120 1965114      83 1965120 1965117
      84 1965126 1965123      83 1965129 1965123      83 1965129 1965126      84
 1965135 1965132      83 1965138 1965132      83 1965138 1965135      84 1965144
 1965141      83 1965147 1965141      83 1965147 1965144      84 1965153 1965150
      83 1965156 1965150      83 1965156 1965153      84 1965162 1965159      83
 1965165 1965159      83 1965165 1965162      84 1965171 1965168      83 1965174
 1965168      83 1965174 1965171      84 1965180 1965177      83 1965183 1965177
      83 1965183 1965180      84 1965189 1965186      83 1965192 1965186      83
 1965192 1965189      84 1965198 1965195      83 1965201 1965195      83 1965201
 1965198      84 1965207 1965204      83 1965210 1965204      83 1965210 1965207
      84 1965216 1965213      83 1965219 1965213      83 1965219 1965216      84
 1965225 1965222      83 1965228 1965222      83 1965228 1965225      84 1965234
 1965231      83 1965237 1965231      83 1965237 1965234      84 1965243 1965240
      83 1965246 1965240      83 1965246 1965243      84 1965252 1965249      83
 1965255 1965249      83 1965255 1965252      84 1965261 1965258      83 1965264
 1965258      83 1965264 1965261      84 1965270 1965267      83 1965273 1965267
      83 1965273 1965270      84 1965279 1965276      83 1965282 1965276      83
 1965282 1965279      84 1965288 1965285      83 1965291 1965285      83 1965291
 1965288      84 1965297 1965294      83 1965300 1965294      83 1965300 1965297
      84 1965306 1965303      83 1965309 1965303      83 1965309 1965306      84
 1965315 1965312      83 1965318 1965312      83 1965318 1965315      84 1965324
 1965321      83 1965327 1965321      83 1965327 1965324      84 1965333 1965330
      83 1965336 1965330      83 1965336 1965333      84 1965342 1965339      83
 1965345 1965339      83 1965345 1965342      84 1965351 1965348      83 1965354
 1965348      83 1965354 1965351      84 1965360 1965357      83 1965363 1965357
      83 1965363 1965360      84 1965369 1965366      83 1965372 1965366      83
 1965372 1965369      84 1965378 1965375      83 1965381 1965375      83 1965381
 1965378      84 1965387 1965384      83 1965390 1965384      83 1965390 1965387
      84 1965396 1965393      83 1965399 1965393      83 1965399 1965396      84
 1965405 1965402      83 1965408 1965402      83 1965408 1965405      84 1965414
 1965411      83 1965417 1965411      83 1965417 1965414      84 1965423 1965420
      83 1965426 1965420      83 1965426 1965423      84 1965432 1965429      83
 1965435 1965429      83 1965435 1965432      84 1965441 1965438      83 1965444
 1965438      83 1965444 1965441      84 1965450 1965447      83 1965453 1965447
      83 1965453 1965450      84 1965459 1965456      83 1965462 1965456      83
 1965462 1965459      84 1965468 1965465      83 1965471 1965465      83 1965471
 1965468      84 1965477 1965474      83 1965480 1965474      83 1965480 1965477
      84 1965486 1965483      83 1965489 1965483      83 1965489 1965486      84
 1965495 1965492      83 1965498 1965492      83 1965498 1965495      84 1965504
 1965501      83 1965507 1965501      83 1965507 1965504      84 1965513 1965510
      83 1965516 1965510      83 1965516 1965513      84 1965522 1965519      83
 1965525 1965519      83 1965525 1965522      84 1965531 1965528      83 1965534
 1965528      83 1965534 1965531      84 1965540 1965537      83 1965543 1965537
      83 1965543 1965540      84 1965549 1965546      83 1965552 1965546      83
 1965552 1965549      84 1965558 1965555      83 1965561 1965555      83 1965561
 1965558      84 1965567 1965564      83 1965570 1965564      83 1965570 1965567
      84 1965576 1965573      83 1965579 1965573      83 1965579 1965576      84
 1965585 1965582      83 1965588 1965582      83 1965588 1965585      84 1965594
 1965591      83 1965597 1965591      83 1965597 1965594      84 1965603 1965600
      83 1965606 1965600      83 1965606 1965603      84 1965612 1965609      83
 1965615 1965609      83 1965615 1965612      84 1965621 1965618      83 1965624
 1965618      83 1965624 1965621      84 1965630 1965627      83 1965633 1965627
      83 1965633 1965630      84 1965639 1965636      83 1965642 1965636      83
 1965642 1965639      84 1965648 1965645      83 1965651 1965645      83 1965651
 1965648      84 1965657 1965654      83 1965660 1965654      83 1965660 1965657
      84 1965666 1965663      83 1965669 1965663      83 1965669 1965666      84
 1965675 1965672      83 1965678 1965672      83 1965678 1965675      84 1965684
 1965681      83 1965687 1965681      83 1965687 1965684      84 1965693 1965690
      83 1965696 1965690      83 1965696 1965693      84 1965702 1965699      83
 1965705 1965699      83 1965705 1965702      84 1965711 1965708      83 1965714
 1965708      83 1965714 1965711      84 1965720 1965717      83 1965723 1965717
      83 1965723 1965720      84 1965729 1965726      83 1965732 1965726      83
 1965732 1965729      84 1965738 1965735      83 1965741 1965735      83 1965741
 1965738      84 1965747 1965744      83 1965750 1965744      83 1965750 1965747
      84 1965756 1965753      83 1965759 1965753      83 1965759 1965756      84
 1965765 1965762      83 1965768 1965762      83 1965768 1965765      84 1965774
 1965771      83 1965777 1965771      83 1965777 1965774      84 1965783 1965780
      83 1965786 1965780      83 1965786 1965783      84 1965792 1965789      83
 1965795 1965789      83 1965795 1965792      84 1965801 1965798      83 1965804
 1965798      83 1965804 1965801      84 1965810 1965807      83 1965813 1965807
      83 1965813 1965810      84 1965819 1965816      83 1965822 1965816      83
 1965822 1965819      84 1965828 1965825      83 1965831 1965825      83 1965831
 1965828      84 1965837 1965834      83 1965840 1965834      83 1965840 1965837
      84 1965846 1965843      83 1965849 1965843      83 1965849 1965846      84
 1965855 1965852      83 1965858 1965852      83 1965858 1965855      84 1965864
 1965861      83 1965867 1965861      83 1965867 1965864      84 1965873 1965870
      83 1965876 1965870      83 1965876 1965873      84 1965882 1965879      83
 1965885 1965879      83 1965885 1965882      84 1965891 1965888      83 1965894
 1965888      83 1965894 1965891      84 1965900 1965897      83 1965903 1965897
      83 1965903 1965900      84 1965909 1965906      83 1965912 1965906      83
 1965912 1965909      84 1965918 1965915      83 1965921 1965915      83 1965921
 1965918      84 1965927 1965924      83 1965930 1965924      83 1965930 1965927
      84 1965936 1965933      83 1965939 1965933      83 1965939 1965936      84
 1965945 1965942      83 1965948 1965942      83 1965948 1965945      84 1965954
 1965951      83 1965957 1965951      83 1965957 1965954      84 1965963 1965960
      83 1965966 1965960      83 1965966 1965963      84 1965972 1965969      83
 1965975 1965969      83 1965975 1965972      84 1965981 1965978      83 1965984
 1965978      83 1965984 1965981      84 1965990 1965987      83 1965993 1965987
      83 1965993 1965990      84 1965999 1965996      83 1966002 1965996      83
 1966002 1965999      84 1966008 1966005      83 1966011 1966005      83 1966011
 1966008      84 1966017 1966014      83 1966020 1966014      83 1966020 1966017
      84 1966026 1966023      83 1966029 1966023      83 1966029 1966026      84
 1966035 1966032      83 1966038 1966032      83 1966038 1966035      84 1966044
 1966041      83 1966047 1966041      83 1966047 1966044      84 1966053 1966050
      83 1966056 1966050      83 1966056 1966053      84 1966062 1966059      83
 1966065 1966059      83 1966065 1966062      84 1966071 1966068      83 1966074
 1966068      83 1966074 1966071      84 1966080 1966077      83 1966083 1966077
      83 1966083 1966080      84 1966089 1966086      83 1966092 1966086      83
 1966092 1966089      84 1966098 1966095      83 1966101 1966095      83 1966101
 1966098      84 1966107 1966104      83 1966110 1966104      83 1966110 1966107
      84 1966116 1966113      83 1966119 1966113      83 1966119 1966116      84
 1966125 1966122      83 1966128 1966122      83 1966128 1966125      84 1966134
 1966131      83 1966137 1966131      83 1966137 1966134      84 1966143 1966140
      83 1966146 1966140      83 1966146 1966143      84 1966152 1966149      83
 1966155 1966149      83 1966155 1966152      84 1966161 1966158      83 1966164
 1966158      83 1966164 1966161      84 1966170 1966167      83 1966173 1966167
      83 1966173 1966170      84 1966179 1966176      83 1966182 1966176      83
 1966182 1966179      84 1966188 1966185      83 1966191 1966185      83 1966191
 1966188      84 1966197 1966194      83 1966200 1966194      83 1966200 1966197
      84 1966206 1966203      83 1966209 1966203      83 1966209 1966206      84
 1966215 1966212      83 1966218 1966212      83 1966218 1966215      84 1966224
 1966221      83 1966227 1966221      83 1966227 1966224      84 1966233 1966230
      83 1966236 1966230      83 1966236 1966233      84 1966242 1966239      83
 1966245 1966239      83 1966245 1966242      84 1966251 1966248      83 1966254
 1966248      83 1966254 1966251      84 1966260 1966257      83 1966263 1966257
      83 1966263 1966260      84 1966269 1966266      83 1966272 1966266      83
 1966272 1966269      84 1966278 1966275      83 1966281 1966275      83 1966281
 1966278      84 1966287 1966284      83 1966290 1966284      83 1966290 1966287
      84 1966296 1966293      83 1966299 1966293      83 1966299 1966296      84
 1966305 1966302      83 1966308 1966302      83 1966308 1966305      84 1966314
 1966311      83 1966317 1966311      83 1966317 1966314      84 1966323 1966320
      83 1966326 1966320      83 1966326 1966323      84 1966332 1966329      83
 1966335 1966329      83 1966335 1966332      84 1966341 1966338      83 1966344
 1966338      83 1966344 1966341      84 1966350 1966347      83 1966353 1966347
      83 1966353 1966350      84 1966359 1966356      83 1966362 1966356      83
 1966362 1966359      84 1966368 1966365      83 1966371 1966365      83 1966371
 1966368      84 1966377 1966374      83 1966380 1966374      83 1966380 1966377
      84 1966386 1966383      83 1966389 1966383      83 1966389 1966386      84
 1966395 1966392      83 1966398 1966392      83 1966398 1966395      84 1966404
 1966401      83 1966407 1966401      83 1966407 1966404      84 1966413 1966410
      83 1966416 1966410      83 1966416 1966413      84 1966422 1966419      83
 1966425 1966419      83 1966425 1966422      84 1966431 1966428      83 1966434
 1966428      83 1966434 1966431      84 1966440 1966437      83 1966443 1966437
      83 1966443 1966440      84 1966449 1966446      83 1966452 1966446      83
 1966452 1966449      84 1966458 1966455      83 1966461 1966455      83 1966461
 1966458      84 1966467 1966464      83 1966470 1966464      83 1966470 1966467
      84 1966476 1966473      83 1966479 1966473      83 1966479 1966476      84
 1966485 1966482      83 1966488 1966482      83 1966488 1966485      84 1966494
 1966491      83 1966497 1966491      83 1966497 1966494      84 1966503 1966500
      83 1966506 1966500      83 1966506 1966503      84 1966512 1966509      83
 1966515 1966509      83 1966515 1966512      84 1966521 1966518      83 1966524
 1966518      83 1966524 1966521      84 1966530 1966527      83 1966533 1966527
      83 1966533 1966530      84 1966539 1966536      83 1966542 1966536      83
 1966542 1966539      84 1966548 1966545      83 1966551 1966545      83 1966551
 1966548      84 1966557 1966554      83 1966560 1966554      83 1966560 1966557
      84 1966566 1966563      83 1966569 1966563      83 1966569 1966566      84
 1966575 1966572      83 1966578 1966572      83 1966578 1966575      84 1966584
 1966581      83 1966587 1966581      83 1966587 1966584      84 1966593 1966590
      83 1966596 1966590      83 1966596 1966593      84 1966602 1966599      83
 1966605 1966599      83 1966605 1966602      84 1966611 1966608      83 1966614
 1966608      83 1966614 1966611      84 1966620 1966617      83 1966623 1966617
      83 1966623 1966620      84 1966629 1966626      83 1966632 1966626      83
 1966632 1966629      84 1966638 1966635      83 1966641 1966635      83 1966641
 1966638      84 1966647 1966644      83 1966650 1966644      83 1966650 1966647
      84 1966656 1966653      83 1966659 1966653      83 1966659 1966656      84
 1966665 1966662      83 1966668 1966662      83 1966668 1966665      84 1966674
 1966671      83 1966677 1966671      83 1966677 1966674      84 1966683 1966680
      83 1966686 1966680      83 1966686 1966683      84 1966692 1966689      83
 1966695 1966689      83 1966695 1966692      84 1966701 1966698      83 1966704
 1966698      83 1966704 1966701      84 1966710 1966707      83 1966713 1966707
      83 1966713 1966710      84 1966719 1966716      83 1966722 1966716      83
 1966722 1966719      84 1966728 1966725      83 1966731 1966725      83 1966731
 1966728      84 1966737 1966734      83 1966740 1966734      83 1966740 1966737
      84 1966746 1966743      83 1966749 1966743      83 1966749 1966746      84
 1966755 1966752      83 1966758 1966752      83 1966758 1966755      84 1966764
 1966761      83 1966767 1966761      83 1966767 1966764      84 1966773 1966770
      83 1966776 1966770      83 1966776 1966773      84 1966782 1966779      83
 1966785 1966779      83 1966785 1966782      84 1966791 1966788      83 1966794
 1966788      83 1966794 1966791      84 1966800 1966797      83 1966803 1966797
      83 1966803 1966800      84 1966809 1966806      83 1966812 1966806      83
 1966812 1966809      84 1966818 1966815      83 1966821 1966815      83 1966821
 1966818      84 1966827 1966824      83 1966830 1966824      83 1966830 1966827
      84 1966836 1966833      83 1966839 1966833      83 1966839 1966836      84
 1966845 1966842      83 1966848 1966842      83 1966848 1966845      84 1966854
 1966851      83 1966857 1966851      83 1966857 1966854      84 1966863 1966860
      83 1966866 1966860      83 1966866 1966863      84 1966872 1966869      83
 1966875 1966869      83 1966875 1966872      84 1966881 1966878      83 1966884
 1966878      83 1966884 1966881      84 1966890 1966887      83 1966893 1966887
      83 1966893 1966890      84 1966899 1966896      83 1966902 1966896      83
 1966902 1966899      84 1966908 1966905      83 1966911 1966905      83 1966911
 1966908      84 1966917 1966914      83 1966920 1966914      83 1966920 1966917
      84 1966926 1966923      83 1966929 1966923      83 1966929 1966926      84
 1966935 1966932      83 1966938 1966932      83 1966938 1966935      84 1966944
 1966941      83 1966947 1966941      83 1966947 1966944      84 1966953 1966950
      83 1966956 1966950      83 1966956 1966953      84 1966962 1966959      83
 1966965 1966959      83 1966965 1966962      84 1966971 1966968      83 1966974
 1966968      83 1966974 1966971      84 1966980 1966977      83 1966983 1966977
      83 1966983 1966980      84 1966989 1966986      83 1966992 1966986      83
 1966992 1966989      84 1966998 1966995      83 1967001 1966995      83 1967001
 1966998      84 1967007 1967004      83 1967010 1967004      83 1967010 1967007
      84 1967016 1967013      83 1967019 1967013      83 1967019 1967016      84
 1967025 1967022      83 1967028 1967022      83 1967028 1967025      84 1967034
 1967031      83 1967037 1967031      83 1967037 1967034      84 1967043 1967040
      83 1967046 1967040      83 1967046 1967043      84 1967052 1967049      83
 1967055 1967049      83 1967055 1967052      84 1967061 1967058      83 1967064
 1967058      83 1967064 1967061      84 1967070 1967067      83 1967073 1967067
      83 1967073 1967070      84 1967079 1967076      83 1967082 1967076      83
 1967082 1967079      84 1967088 1967085      83 1967091 1967085      83 1967091
 1967088      84 1967097 1967094      83 1967100 1967094      83 1967100 1967097
      84 1967106 1967103      83 1967109 1967103      83 1967109 1967106      84
 1967115 1967112      83 1967118 1967112      83 1967118 1967115      84 1967124
 1967121      83 1967127 1967121      83 1967127 1967124      84 1967133 1967130
      83 1967136 1967130      83 1967136 1967133      84 1967142 1967139      83
 1967145 1967139      83 1967145 1967142      84 1967151 1967148      83 1967154
 1967148      83 1967154 1967151      84 1967160 1967157      83 1967163 1967157
      83 1967163 1967160      84 1967169 1967166      83 1967172 1967166      83
 1967172 1967169      84 1967178 1967175      83 1967181 1967175      83 1967181
 1967178      84 1967187 1967184      83 1967190 1967184      83 1967190 1967187
      84 1967196 1967193      83 1967199 1967193      83 1967199 1967196      84
 1967205 1967202      83 1967208 1967202      83 1967208 1967205      84 1967214
 1967211      83 1967217 1967211      83 1967217 1967214      84 1967223 1967220
      83 1967226 1967220      83 1967226 1967223      84 1967232 1967229      83
 1967235 1967229      83 1967235 1967232      84 1967241 1967238      83 1967244
 1967238      83 1967244 1967241      84 1967250 1967247      83 1967253 1967247
      83 1967253 1967250      84 1967259 1967256      83 1967262 1967256      83
 1967262 1967259      84 1967268 1967265      83 1967271 1967265      83 1967271
 1967268      84 1967277 1967274      83 1967280 1967274      83 1967280 1967277
      84 1967286 1967283      83 1967289 1967283      83 1967289 1967286      84
 1967295 1967292      83 1967298 1967292      83 1967298 1967295      84 1967304
 1967301      83 1967307 1967301      83 1967307 1967304      84 1967313 1967310
      83 1967316 1967310      83 1967316 1967313      84 1967322 1967319      83
 1967325 1967319      83 1967325 1967322      84 1967331 1967328      83 1967334
 1967328      83 1967334 1967331      84 1967340 1967337      83 1967343 1967337
      83 1967343 1967340      84 1967349 1967346      83 1967352 1967346      83
 1967352 1967349      84 1967358 1967355      83 1967361 1967355      83 1967361
 1967358      84 1967367 1967364      83 1967370 1967364      83 1967370 1967367
      84 1967376 1967373      83 1967379 1967373      83 1967379 1967376      84
 1967385 1967382      83 1967388 1967382      83 1967388 1967385      84 1967394
 1967391      83 1967397 1967391      83 1967397 1967394      84 1967403 1967400
      83 1967406 1967400      83 1967406 1967403      84 1967412 1967409      83
 1967415 1967409      83 1967415 1967412      84 1967421 1967418      83 1967424
 1967418      83 1967424 1967421      84 1967430 1967427      83 1967433 1967427
      83 1967433 1967430      84 1967439 1967436      83 1967442 1967436      83
 1967442 1967439      84 1967448 1967445      83 1967451 1967445      83 1967451
 1967448      84 1967457 1967454      83 1967460 1967454      83 1967460 1967457
      84 1967466 1967463      83 1967469 1967463      83 1967469 1967466      84
 1967475 1967472      83 1967478 1967472      83 1967478 1967475      84 1967484
 1967481      83 1967487 1967481      83 1967487 1967484      84 1967493 1967490
      83 1967496 1967490      83 1967496 1967493      84 1967502 1967499      83
 1967505 1967499      83 1967505 1967502      84 1967511 1967508      83 1967514
 1967508      83 1967514 1967511      84 1967520 1967517      83 1967523 1967517
      83 1967523 1967520      84 1967529 1967526      83 1967532 1967526      83
 1967532 1967529      84 1967538 1967535      83 1967541 1967535      83 1967541
 1967538      84 1967547 1967544      83 1967550 1967544      83 1967550 1967547
      84 1967556 1967553      83 1967559 1967553      83 1967559 1967556      84
 1967565 1967562      83 1967568 1967562      83 1967568 1967565      84 1967574
 1967571      83 1967577 1967571      83 1967577 1967574      84 1967583 1967580
      83 1967586 1967580      83 1967586 1967583      84 1967592 1967589      83
 1967595 1967589      83 1967595 1967592      84 1967601 1967598      83 1967604
 1967598      83 1967604 1967601      84 1967610 1967607      83 1967613 1967607
      83 1967613 1967610      84 1967619 1967616      83 1967622 1967616      83
 1967622 1967619      84 1967628 1967625      83 1967631 1967625      83 1967631
 1967628      84 1967637 1967634      83 1967640 1967634      83 1967640 1967637
      84 1967646 1967643      83 1967649 1967643      83 1967649 1967646      84
 1967655 1967652      83 1967658 1967652      83 1967658 1967655      84 1967664
 1967661      83 1967667 1967661      83 1967667 1967664      84 1967673 1967670
      83 1967676 1967670      83 1967676 1967673      84 1967682 1967679      83
 1967685 1967679      83 1967685 1967682      84 1967691 1967688      83 1967694
 1967688      83 1967694 1967691      84 1967700 1967697      83 1967703 1967697
      83 1967703 1967700      84 1967709 1967706      83 1967712 1967706      83
 1967712 1967709      84 1967718 1967715      83 1967721 1967715      83 1967721
 1967718      84 1967727 1967724      83 1967730 1967724      83 1967730 1967727
      84 1967736 1967733      83 1967739 1967733      83 1967739 1967736      84
 1967745 1967742      83 1967748 1967742      83 1967748 1967745      84 1967754
 1967751      83 1967757 1967751      83 1967757 1967754      84 1967763 1967760
      83 1967766 1967760      83 1967766 1967763      84 1967772 1967769      83
 1967775 1967769      83 1967775 1967772      84 1967781 1967778      83 1967784
 1967778      83 1967784 1967781      84 1967790 1967787      83 1967793 1967787
      83 1967793 1967790      84 1967799 1967796      83 1967802 1967796      83
 1967802 1967799      84 1967808 1967805      83 1967811 1967805      83 1967811
 1967808      84 1967817 1967814      83 1967820 1967814      83 1967820 1967817
      84 1967826 1967823      83 1967829 1967823      83 1967829 1967826      84
 1967835 1967832      83 1967838 1967832      83 1967838 1967835      84 1967844
 1967841      83 1967847 1967841      83 1967847 1967844      84 1967853 1967850
      83 1967856 1967850      83 1967856 1967853      84 1967862 1967859      83
 1967865 1967859      83 1967865 1967862      84 1967871 1967868      83 1967874
 1967868      83 1967874 1967871      84 1967880 1967877      83 1967883 1967877
      83 1967883 1967880      84 1967889 1967886      83 1967892 1967886      83
 1967892 1967889      84 1967898 1967895      83 1967901 1967895      83 1967901
 1967898      84 1967907 1967904      83 1967910 1967904      83 1967910 1967907
      84 1967916 1967913      83 1967919 1967913      83 1967919 1967916      84
 1967925 1967922      83 1967928 1967922      83 1967928 1967925      84 1967934
 1967931      83 1967937 1967931      83 1967937 1967934      84 1967943 1967940
      83 1967946 1967940      83 1967946 1967943      84 1967952 1967949      83
 1967955 1967949      83 1967955 1967952      84 1967961 1967958      83 1967964
 1967958      83 1967964 1967961      84 1967970 1967967      83 1967973 1967967
      83 1967973 1967970      84 1967979 1967976      83 1967982 1967976      83
 1967982 1967979      84 1967988 1967985      83 1967991 1967985      83 1967991
 1967988      84 1967997 1967994      83 1968000 1967994      83 1968000 1967997
      84 1968006 1968003      83 1968009 1968003      83 1968009 1968006      84
 1968015 1968012      83 1968018 1968012      83 1968018 1968015      84 1968024
 1968021      83 1968027 1968021      83 1968027 1968024      84 1968033 1968030
      83 1968036 1968030      83 1968036 1968033      84 1968042 1968039      83
 1968045 1968039      83 1968045 1968042      84 1968051 1968048      83 1968054
 1968048      83 1968054 1968051      84 1968060 1968057      83 1968063 1968057
      83 1968063 1968060      84 1968069 1968066      83 1968072 1968066      83
 1968072 1968069      84 1968078 1968075      83 1968081 1968075      83 1968081
 1968078      84 1968087 1968084      83 1968090 1968084      83 1968090 1968087
      84 1968096 1968093      83 1968099 1968093      83 1968099 1968096      84
 1968105 1968102      83 1968108 1968102      83 1968108 1968105      84 1968114
 1968111      83 1968117 1968111      83 1968117 1968114      84 1968123 1968120
      83 1968126 1968120      83 1968126 1968123      84 1968132 1968129      83
 1968135 1968129      83 1968135 1968132      84 1968141 1968138      83 1968144
 1968138      83 1968144 1968141      84 1968150 1968147      83 1968153 1968147
      83 1968153 1968150      84 1968159 1968156      83 1968162 1968156      83
 1968162 1968159      84 1968168 1968165      83 1968171 1968165      83 1968171
 1968168      84 1968177 1968174      83 1968180 1968174      83 1968180 1968177
      84 1968186 1968183      83 1968189 1968183      83 1968189 1968186      84
 1968195 1968192      83 1968198 1968192      83 1968198 1968195      84 1968204
 1968201      83 1968207 1968201      83 1968207 1968204      84 1968213 1968210
      83 1968216 1968210      83 1968216 1968213      84 1968222 1968219      83
 1968225 1968219      83 1968225 1968222      84 1968231 1968228      83 1968234
 1968228      83 1968234 1968231      84 1968240 1968237      83 1968243 1968237
      83 1968243 1968240      84 1968249 1968246      83 1968252 1968246      83
 1968252 1968249      84 1968258 1968255      83 1968261 1968255      83 1968261
 1968258      84 1968267 1968264      83 1968270 1968264      83 1968270 1968267
      84 1968276 1968273      83 1968279 1968273      83 1968279 1968276      84
 1968285 1968282      83 1968288 1968282      83 1968288 1968285      84 1968294
 1968291      83 1968297 1968291      83 1968297 1968294      84 1968303 1968300
      83 1968306 1968300      83 1968306 1968303      84 1968312 1968309      83
 1968315 1968309      83 1968315 1968312      84 1968321 1968318      83 1968324
 1968318      83 1968324 1968321      84 1968330 1968327      83 1968333 1968327
      83 1968333 1968330      84 1968339 1968336      83 1968342 1968336      83
 1968342 1968339      84 1968348 1968345      83 1968351 1968345      83 1968351
 1968348      84 1968357 1968354      83 1968360 1968354      83 1968360 1968357
      84 1968366 1968363      83 1968369 1968363      83 1968369 1968366      84
 1968375 1968372      83 1968378 1968372      83 1968378 1968375      84 1968384
 1968381      83 1968387 1968381      83 1968387 1968384      84 1968393 1968390
      83 1968396 1968390      83 1968396 1968393      84 1968402 1968399      83
 1968405 1968399      83 1968405 1968402      84 1968411 1968408      83 1968414
 1968408      83 1968414 1968411      84 1968420 1968417      83 1968423 1968417
      83 1968423 1968420      84 1968429 1968426      83 1968432 1968426      83
 1968432 1968429      84 1968438 1968435      83 1968441 1968435      83 1968441
 1968438      84 1968447 1968444      83 1968450 1968444      83 1968450 1968447
      84 1968456 1968453      83 1968459 1968453      83 1968459 1968456      84
 1968465 1968462      83 1968468 1968462      83 1968468 1968465      84 1968474
 1968471      83 1968477 1968471      83 1968477 1968474      84 1968483 1968480
      83 1968486 1968480      83 1968486 1968483      84 1968492 1968489      83
 1968495 1968489      83 1968495 1968492      84 1968501 1968498      83 1968504
 1968498      83 1968504 1968501      84 1968510 1968507      83 1968513 1968507
      83 1968513 1968510      84 1968519 1968516      83 1968522 1968516      83
 1968522 1968519      84 1968528 1968525      83 1968531 1968525      83 1968531
 1968528      84 1968537 1968534      83 1968540 1968534      83 1968540 1968537
      84 1968546 1968543      83 1968549 1968543      83 1968549 1968546      84
 1968555 1968552      83 1968558 1968552      83 1968558 1968555      84 1968564
 1968561      83 1968567 1968561      83 1968567 1968564      84 1968573 1968570
      83 1968576 1968570      83 1968576 1968573      84 1968582 1968579      83
 1968585 1968579      83 1968585 1968582      84 1968591 1968588      83 1968594
 1968588      83 1968594 1968591      84 1968600 1968597      83 1968603 1968597
      83 1968603 1968600      84 1968609 1968606      83 1968612 1968606      83
 1968612 1968609      84 1968618 1968615      83 1968621 1968615      83 1968621
 1968618      84 1968627 1968624      83 1968630 1968624      83 1968630 1968627
      84 1968636 1968633      83 1968639 1968633      83 1968639 1968636      84
 1968645 1968642      83 1968648 1968642      83 1968648 1968645      84 1968654
 1968651      83 1968657 1968651      83 1968657 1968654      84 1968663 1968660
      83 1968666 1968660      83 1968666 1968663      84 1968672 1968669      83
 1968675 1968669      83 1968675 1968672      84 1968681 1968678      83 1968684
 1968678      83 1968684 1968681      84 1968690 1968687      83 1968693 1968687
      83 1968693 1968690      84 1968699 1968696      83 1968702 1968696      83
 1968702 1968699      84 1968708 1968705      83 1968711 1968705      83 1968711
 1968708      84 1968717 1968714      83 1968720 1968714      83 1968720 1968717
      84 1968726 1968723      83 1968729 1968723      83 1968729 1968726      84
 1968735 1968732      83 1968738 1968732      83 1968738 1968735      84 1968744
 1968741      83 1968747 1968741      83 1968747 1968744      84 1968753 1968750
      83 1968756 1968750      83 1968756 1968753      84 1968762 1968759      83
 1968765 1968759      83 1968765 1968762      84 1968771 1968768      83 1968774
 1968768      83 1968774 1968771      84 1968780 1968777      83 1968783 1968777
      83 1968783 1968780      84 1968789 1968786      83 1968792 1968786      83
 1968792 1968789      84 1968798 1968795      83 1968801 1968795      83 1968801
 1968798      84 1968807 1968804      83 1968810 1968804      83 1968810 1968807
      84 1968816 1968813      83 1968819 1968813      83 1968819 1968816      84
 1968825 1968822      83 1968828 1968822      83 1968828 1968825      84 1968834
 1968831      83 1968837 1968831      83 1968837 1968834      84 1968843 1968840
      83 1968846 1968840      83 1968846 1968843      84 1968852 1968849      83
 1968855 1968849      83 1968855 1968852      84 1968861 1968858      83 1968864
 1968858      83 1968864 1968861      84 1968870 1968867      83 1968873 1968867
      83 1968873 1968870      84 1968879 1968876      83 1968882 1968876      83
 1968882 1968879      84 1968888 1968885      83 1968891 1968885      83 1968891
 1968888      84 1968897 1968894      83 1968900 1968894      83 1968900 1968897
      84 1968906 1968903      83 1968909 1968903      83 1968909 1968906      84
 1968915 1968912      83 1968918 1968912      83 1968918 1968915      84 1968924
 1968921      83 1968927 1968921      83 1968927 1968924      84 1968933 1968930
      83 1968936 1968930      83 1968936 1968933      84 1968942 1968939      83
 1968945 1968939      83 1968945 1968942      84 1968951 1968948      83 1968954
 1968948      83 1968954 1968951      84 1968960 1968957      83 1968963 1968957
      83 1968963 1968960      84 1968969 1968966      83 1968972 1968966      83
 1968972 1968969      84 1968978 1968975      83 1968981 1968975      83 1968981
 1968978      84 1968987 1968984      83 1968990 1968984      83 1968990 1968987
      84 1968996 1968993      83 1968999 1968993      83 1968999 1968996      84
 1969005 1969002      83 1969008 1969002      83 1969008 1969005      84 1969014
 1969011      83 1969017 1969011      83 1969017 1969014      84 1969023 1969020
      83 1969026 1969020      83 1969026 1969023      84 1969032 1969029      83
 1969035 1969029      83 1969035 1969032      84 1969041 1969038      83 1969044
 1969038      83 1969044 1969041      84 1969050 1969047      83 1969053 1969047
      83 1969053 1969050      84 1969059 1969056      83 1969062 1969056      83
 1969062 1969059      84 1969068 1969065      83 1969071 1969065      83 1969071
 1969068      84 1969077 1969074      83 1969080 1969074      83 1969080 1969077
      84 1969086 1969083      83 1969089 1969083      83 1969089 1969086      84
 1969095 1969092      83 1969098 1969092      83 1969098 1969095      84 1969104
 1969101      83 1969107 1969101      83 1969107 1969104      84 1969113 1969110
      83 1969116 1969110      83 1969116 1969113      84 1969122 1969119      83
 1969125 1969119      83 1969125 1969122      84 1969131 1969128      83 1969134
 1969128      83 1969134 1969131      84 1969140 1969137      83 1969143 1969137
      83 1969143 1969140      84 1969149 1969146      83 1969152 1969146      83
 1969152 1969149      84 1969158 1969155      83 1969161 1969155      83 1969161
 1969158      84 1969167 1969164      83 1969170 1969164      83 1969170 1969167
      84 1969176 1969173      83 1969179 1969173      83 1969179 1969176      84
 1969185 1969182      83 1969188 1969182      83 1969188 1969185      84 1969194
 1969191      83 1969197 1969191      83 1969197 1969194      84 1969203 1969200
      83 1969206 1969200      83 1969206 1969203      84 1969212 1969209      83
 1969215 1969209      83 1969215 1969212      84 1969221 1969218      83 1969224
 1969218      83 1969224 1969221      84 1969230 1969227      83 1969233 1969227
      83 1969233 1969230      84 1969239 1969236      83 1969242 1969236      83
 1969242 1969239      84 1969248 1969245      83 1969251 1969245      83 1969251
 1969248      84 1969257 1969254      83 1969260 1969254      83 1969260 1969257
      84 1969266 1969263      83 1969269 1969263      83 1969269 1969266      84
 1969275 1969272      83 1969278 1969272      83 1969278 1969275      84 1969284
 1969281      83 1969287 1969281      83 1969287 1969284      84 1969293 1969290
      83 1969296 1969290      83 1969296 1969293      84 1969302 1969299      83
 1969305 1969299      83 1969305 1969302      84 1969311 1969308      83 1969314
 1969308      83 1969314 1969311      84 1969320 1969317      83 1969323 1969317
      83 1969323 1969320      84 1969329 1969326      83 1969332 1969326      83
 1969332 1969329      84 1969338 1969335      83 1969341 1969335      83 1969341
 1969338      84 1969347 1969344      83 1969350 1969344      83 1969350 1969347
      84 1969356 1969353      83 1969359 1969353      83 1969359 1969356      84
 1969365 1969362      83 1969368 1969362      83 1969368 1969365      84 1969374
 1969371      83 1969377 1969371      83 1969377 1969374      84 1969383 1969380
      83 1969386 1969380      83 1969386 1969383      84 1969392 1969389      83
 1969395 1969389      83 1969395 1969392      84 1969401 1969398      83 1969404
 1969398      83 1969404 1969401      84 1969410 1969407      83 1969413 1969407
      83 1969413 1969410      84 1969419 1969416      83 1969422 1969416      83
 1969422 1969419      84 1969428 1969425      83 1969431 1969425      83 1969431
 1969428      84 1969437 1969434      83 1969440 1969434      83 1969440 1969437
      84 1969446 1969443      83 1969449 1969443      83 1969449 1969446      84
 1969455 1969452      83 1969458 1969452      83 1969458 1969455      84 1969464
 1969461      83 1969467 1969461      83 1969467 1969464      84 1969473 1969470
      83 1969476 1969470      83 1969476 1969473      84 1969482 1969479      83
 1969485 1969479      83 1969485 1969482      84 1969491 1969488      83 1969494
 1969488      83 1969494 1969491      84 1969500 1969497      83 1969503 1969497
      83 1969503 1969500      84 1969509 1969506      83 1969512 1969506      83
 1969512 1969509      84 1969518 1969515      83 1969521 1969515      83 1969521
 1969518      84 1969527 1969524      83 1969530 1969524      83 1969530 1969527
      84 1969536 1969533      83 1969539 1969533      83 1969539 1969536      84
 1969545 1969542      83 1969548 1969542      83 1969548 1969545      84 1969554
 1969551      83 1969557 1969551      83 1969557 1969554      84 1969563 1969560
      83 1969566 1969560      83 1969566 1969563      84 1969572 1969569      83
 1969575 1969569      83 1969575 1969572      84 1969581 1969578      83 1969584
 1969578      83 1969584 1969581      84 1969590 1969587      83 1969593 1969587
      83 1969593 1969590      84 1969599 1969596      83 1969602 1969596      83
 1969602 1969599      84 1969608 1969605      83 1969611 1969605      83 1969611
 1969608      84 1969617 1969614      83 1969620 1969614      83 1969620 1969617
      84 1969626 1969623      83 1969629 1969623      83 1969629 1969626      84
 1969635 1969632      83 1969638 1969632      83 1969638 1969635      84 1969644
 1969641      83 1969647 1969641      83 1969647 1969644      84 1969653 1969650
      83 1969656 1969650      83 1969656 1969653      84 1969662 1969659      83
 1969665 1969659      83 1969665 1969662      84 1969671 1969668      83 1969674
 1969668      83 1969674 1969671      84 1969680 1969677      83 1969683 1969677
      83 1969683 1969680      84 1969689 1969686      83 1969692 1969686      83
 1969692 1969689      84 1969698 1969695      83 1969701 1969695      83 1969701
 1969698      84 1969707 1969704      83 1969710 1969704      83 1969710 1969707
      84 1969716 1969713      83 1969719 1969713      83 1969719 1969716      84
 1969725 1969722      83 1969728 1969722      83 1969728 1969725      84 1969734
 1969731      83 1969737 1969731      83 1969737 1969734      84 1969743 1969740
      83 1969746 1969740      83 1969746 1969743      84 1969752 1969749      83
 1969755 1969749      83 1969755 1969752      84 1969761 1969758      83 1969764
 1969758      83 1969764 1969761      84 1969770 1969767      83 1969773 1969767
      83 1969773 1969770      84 1969779 1969776      83 1969782 1969776      83
 1969782 1969779      84 1969788 1969785      83 1969791 1969785      83 1969791
 1969788      84 1969797 1969794      83 1969800 1969794      83 1969800 1969797
      84 1969806 1969803      83 1969809 1969803      83 1969809 1969806      84
 1969815 1969812      83 1969818 1969812      83 1969818 1969815      84 1969824
 1969821      83 1969827 1969821      83 1969827 1969824      84 1969833 1969830
      83 1969836 1969830      83 1969836 1969833      84 1969842 1969839      83
 1969845 1969839      83 1969845 1969842      84 1969851 1969848      83 1969854
 1969848      83 1969854 1969851      84 1969860 1969857      83 1969863 1969857
      83 1969863 1969860      84 1969869 1969866      83 1969872 1969866      83
 1969872 1969869      84 1969878 1969875      83 1969881 1969875      83 1969881
 1969878      84 1969887 1969884      83 1969890 1969884      83 1969890 1969887
      84 1969896 1969893      83 1969899 1969893      83 1969899 1969896      84
 1969905 1969902      83 1969908 1969902      83 1969908 1969905      84 1969914
 1969911      83 1969917 1969911      83 1969917 1969914      84 1969923 1969920
      83 1969926 1969920      83 1969926 1969923      84 1969932 1969929      83
 1969935 1969929      83 1969935 1969932      84 1969941 1969938      83 1969944
 1969938      83 1969944 1969941      84 1969950 1969947      83 1969953 1969947
      83 1969953 1969950      84 1969959 1969956      83 1969962 1969956      83
 1969962 1969959      84 1969968 1969965      83 1969971 1969965      83 1969971
 1969968      84 1969977 1969974      83 1969980 1969974      83 1969980 1969977
      84 1969986 1969983      83 1969989 1969983      83 1969989 1969986      84
 1969995 1969992      83 1969998 1969992      83 1969998 1969995      84 1970004
 1970001      83 1970007 1970001      83 1970007 1970004      84 1970013 1970010
      83 1970016 1970010      83 1970016 1970013      84 1970022 1970019      83
 1970025 1970019      83 1970025 1970022      84 1970031 1970028      83 1970034
 1970028      83 1970034 1970031      84 1970040 1970037      83 1970043 1970037
      83 1970043 1970040      84 1970049 1970046      83 1970052 1970046      83
 1970052 1970049      84 1970058 1970055      83 1970061 1970055      83 1970061
 1970058      84 1970067 1970064      83 1970070 1970064      83 1970070 1970067
      84 1970076 1970073      83 1970079 1970073      83 1970079 1970076      84
 1970085 1970082      83 1970088 1970082      83 1970088 1970085      84 1970094
 1970091      83 1970097 1970091      83 1970097 1970094      84 1970103 1970100
      83 1970106 1970100      83 1970106 1970103      84 1970112 1970109      83
 1970115 1970109      83 1970115 1970112      84 1970121 1970118      83 1970124
 1970118      83 1970124 1970121      84 1970130 1970127      83 1970133 1970127
      83 1970133 1970130      84 1970139 1970136      83 1970142 1970136      83
 1970142 1970139      84 1970148 1970145      83 1970151 1970145      83 1970151
 1970148      84 1970157 1970154      83 1970160 1970154      83 1970160 1970157
      84 1970166 1970163      83 1970169 1970163      83 1970169 1970166      84
 1970175 1970172      83 1970178 1970172      83 1970178 1970175      84 1970184
 1970181      83 1970187 1970181      83 1970187 1970184      84 1970193 1970190
      83 1970196 1970190      83 1970196 1970193      84 1970202 1970199      83
 1970205 1970199      83 1970205 1970202      84 1970211 1970208      83 1970214
 1970208      83 1970214 1970211      84 1970220 1970217      83 1970223 1970217
      83 1970223 1970220      84 1970229 1970226      83 1970232 1970226      83
 1970232 1970229      84 1970238 1970235      83 1970241 1970235      83 1970241
 1970238      84 1970247 1970244      83 1970250 1970244      83 1970250 1970247
      84 1970256 1970253      83 1970259 1970253      83 1970259 1970256      84
 1970265 1970262      83 1970268 1970262      83 1970268 1970265      84 1970274
 1970271      83 1970277 1970271      83 1970277 1970274      84 1970283 1970280
      83 1970286 1970280      83 1970286 1970283      84 1970292 1970289      83
 1970295 1970289      83 1970295 1970292      84 1970301 1970298      83 1970304
 1970298      83 1970304 1970301      84 1970310 1970307      83 1970313 1970307
      83 1970313 1970310      84 1970319 1970316      83 1970322 1970316      83
 1970322 1970319      84 1970328 1970325      83 1970331 1970325      83 1970331
 1970328      84 1970337 1970334      83 1970340 1970334      83 1970340 1970337
      84 1970346 1970343      83 1970349 1970343      83 1970349 1970346      84
 1970355 1970352      83 1970358 1970352      83 1970358 1970355      84 1970364
 1970361      83 1970367 1970361      83 1970367 1970364      84 1970373 1970370
      83 1970376 1970370      83 1970376 1970373      84 1970382 1970379      83
 1970385 1970379      83 1970385 1970382      84 1970391 1970388      83 1970394
 1970388      83 1970394 1970391      84 1970400 1970397      83 1970403 1970397
      83 1970403 1970400      84 1970409 1970406      83 1970412 1970406      83
 1970412 1970409      84 1970418 1970415      83 1970421 1970415      83 1970421
 1970418      84 1970427 1970424      83 1970430 1970424      83 1970430 1970427
      84 1970436 1970433      83 1970439 1970433      83 1970439 1970436      84
 1970445 1970442      83 1970448 1970442      83 1970448 1970445      84 1970454
 1970451      83 1970457 1970451      83 1970457 1970454      84 1970463 1970460
      83 1970466 1970460      83 1970466 1970463      84 1970472 1970469      83
 1970475 1970469      83 1970475 1970472      84 1970481 1970478      83 1970484
 1970478      83 1970484 1970481      84 1970490 1970487      83 1970493 1970487
      83 1970493 1970490      84 1970499 1970496      83 1970502 1970496      83
 1970502 1970499      84 1970508 1970505      83 1970511 1970505      83 1970511
 1970508      84 1970517 1970514      83 1970520 1970514      83 1970520 1970517
      84 1970526 1970523      83 1970529 1970523      83 1970529 1970526      84
 1970535 1970532      83 1970538 1970532      83 1970538 1970535      84 1970544
 1970541      83 1970547 1970541      83 1970547 1970544      84 1970553 1970550
      83 1970556 1970550      83 1970556 1970553      84 1970562 1970559      83
 1970565 1970559      83 1970565 1970562      84 1970571 1970568      83 1970574
 1970568      83 1970574 1970571      84 1970580 1970577      83 1970583 1970577
      83 1970583 1970580      84 1970589 1970586      83 1970592 1970586      83
 1970592 1970589      84 1970598 1970595      83 1970601 1970595      83 1970601
 1970598      84 1970607 1970604      83 1970610 1970604      83 1970610 1970607
      84 1970616 1970613      83 1970619 1970613      83 1970619 1970616      84
 1970625 1970622      83 1970628 1970622      83 1970628 1970625      84 1970634
 1970631      83 1970637 1970631      83 1970637 1970634      84 1970643 1970640
      83 1970646 1970640      83 1970646 1970643      84 1970652 1970649      83
 1970655 1970649      83 1970655 1970652      84 1970661 1970658      83 1970664
 1970658      83 1970664 1970661      84 1970670 1970667      83 1970673 1970667
      83 1970673 1970670      84 1970679 1970676      83 1970682 1970676      83
 1970682 1970679      84 1970688 1970685      83 1970691 1970685      83 1970691
 1970688      84 1970697 1970694      83 1970700 1970694      83 1970700 1970697
      84 1970706 1970703      83 1970709 1970703      83 1970709 1970706      84
 1970715 1970712      83 1970718 1970712      83 1970718 1970715      84 1970724
 1970721      83 1970727 1970721      83 1970727 1970724      84 1970733 1970730
      83 1970736 1970730      83 1970736 1970733      84 1970742 1970739      83
 1970745 1970739      83 1970745 1970742      84 1970751 1970748      83 1970754
 1970748      83 1970754 1970751      84 1970760 1970757      83 1970763 1970757
      83 1970763 1970760      84 1970769 1970766      83 1970772 1970766      83
 1970772 1970769      84 1970778 1970775      83 1970781 1970775      83 1970781
 1970778      84 1970787 1970784      83 1970790 1970784      83 1970790 1970787
      84 1970796 1970793      83 1970799 1970793      83 1970799 1970796      84
 1970805 1970802      83 1970808 1970802      83 1970808 1970805      84 1970814
 1970811      83 1970817 1970811      83 1970817 1970814      84 1970823 1970820
      83 1970826 1970820      83 1970826 1970823      84 1970832 1970829      83
 1970835 1970829      83 1970835 1970832      84 1970841 1970838      83 1970844
 1970838      83 1970844 1970841      84 1970850 1970847      83 1970853 1970847
      83 1970853 1970850      84 1970859 1970856      83 1970862 1970856      83
 1970862 1970859      84 1970868 1970865      83 1970871 1970865      83 1970871
 1970868      84 1970877 1970874      83 1970880 1970874      83 1970880 1970877
      84 1970886 1970883      83 1970889 1970883      83 1970889 1970886      84
 1970895 1970892      83 1970898 1970892      83 1970898 1970895      84 1970904
 1970901      83 1970907 1970901      83 1970907 1970904      84 1970913 1970910
      83 1970916 1970910      83 1970916 1970913      84 1970922 1970919      83
 1970925 1970919      83 1970925 1970922      84 1970931 1970928      83 1970934
 1970928      83 1970934 1970931      84 1970940 1970937      83 1970943 1970937
      83 1970943 1970940      84 1970949 1970946      83 1970952 1970946      83
 1970952 1970949      84 1970958 1970955      83 1970961 1970955      83 1970961
 1970958      84 1970967 1970964      83 1970970 1970964      83 1970970 1970967
      84 1970976 1970973      83 1970979 1970973      83 1970979 1970976      84
 1970985 1970982      83 1970988 1970982      83 1970988 1970985      84 1970994
 1970991      83 1970997 1970991      83 1970997 1970994      84 1971003 1971000
      83 1971006 1971000      83 1971006 1971003      84 1971012 1971009      83
 1971015 1971009      83 1971015 1971012      84 1971021 1971018      83 1971024
 1971018      83 1971024 1971021      84 1971030 1971027      83 1971033 1971027
      83 1971033 1971030      84 1971039 1971036      83 1971042 1971036      83
 1971042 1971039      84 1971048 1971045      83 1971051 1971045      83 1971051
 1971048      84 1971057 1971054      83 1971060 1971054      83 1971060 1971057
      84 1971066 1971063      83 1971069 1971063      83 1971069 1971066      84
 1971075 1971072      83 1971078 1971072      83 1971078 1971075      84 1971084
 1971081      83 1971087 1971081      83 1971087 1971084      84 1971093 1971090
      83 1971096 1971090      83 1971096 1971093      84 1971102 1971099      83
 1971105 1971099      83 1971105 1971102      84 1971111 1971108      83 1971114
 1971108      83 1971114 1971111      84 1971120 1971117      83 1971123 1971117
      83 1971123 1971120      84 1971129 1971126      83 1971132 1971126      83
 1971132 1971129      84 1971138 1971135      83 1971141 1971135      83 1971141
 1971138      84 1971147 1971144      83 1971150 1971144      83 1971150 1971147
      84 1971156 1971153      83 1971159 1971153      83 1971159 1971156      84
 1971165 1971162      83 1971168 1971162      83 1971168 1971165      84 1971174
 1971171      83 1971177 1971171      83 1971177 1971174      84 1971183 1971180
      83 1971186 1971180      83 1971186 1971183      84 1971192 1971189      83
 1971195 1971189      83 1971195 1971192      84 1971201 1971198      83 1971204
 1971198      83 1971204 1971201      84 1971210 1971207      83 1971213 1971207
      83 1971213 1971210      84 1971219 1971216      83 1971222 1971216      83
 1971222 1971219      84 1971228 1971225      83 1971231 1971225      83 1971231
 1971228      84 1971237 1971234      83 1971240 1971234      83 1971240 1971237
      84 1971246 1971243      83 1971249 1971243      83 1971249 1971246      84
 1971255 1971252      83 1971258 1971252      83 1971258 1971255      84 1971264
 1971261      83 1971267 1971261      83 1971267 1971264      84 1971273 1971270
      83 1971276 1971270      83 1971276 1971273      84 1971282 1971279      83
 1971285 1971279      83 1971285 1971282      84 1971291 1971288      83 1971294
 1971288      83 1971294 1971291      84 1971300 1971297      83 1971303 1971297
      83 1971303 1971300      84 1971309 1971306      83 1971312 1971306      83
 1971312 1971309      84 1971318 1971315      83 1971321 1971315      83 1971321
 1971318      84 1971327 1971324      83 1971330 1971324      83 1971330 1971327
      84 1971336 1971333      83 1971339 1971333      83 1971339 1971336      84
 1971345 1971342      83 1971348 1971342      83 1971348 1971345      84 1971354
 1971351      83 1971357 1971351      83 1971357 1971354      84 1971363 1971360
      83 1971366 1971360      83 1971366 1971363      84 1971372 1971369      83
 1971375 1971369      83 1971375 1971372      84 1971381 1971378      83 1971384
 1971378      83 1971384 1971381      84 1971390 1971387      83 1971393 1971387
      83 1971393 1971390      84 1971399 1971396      83 1971402 1971396      83
 1971402 1971399      84 1971408 1971405      83 1971411 1971405      83 1971411
 1971408      84 1971417 1971414      83 1971420 1971414      83 1971420 1971417
      84 1971426 1971423      83 1971429 1971423      83 1971429 1971426      84
 1971435 1971432      83 1971438 1971432      83 1971438 1971435      84 1971444
 1971441      83 1971447 1971441      83 1971447 1971444      84 1971453 1971450
      83 1971456 1971450      83 1971456 1971453      84 1971462 1971459      83
 1971465 1971459      83 1971465 1971462      84 1971471 1971468      83 1971474
 1971468      83 1971474 1971471      84 1971480 1971477      83 1971483 1971477
      83 1971483 1971480      84 1971489 1971486      83 1971492 1971486      83
 1971492 1971489      84 1971498 1971495      83 1971501 1971495      83 1971501
 1971498      84 1971507 1971504      83 1971510 1971504      83 1971510 1971507
      84 1971516 1971513      83 1971519 1971513      83 1971519 1971516      84
 1971525 1971522      83 1971528 1971522      83 1971528 1971525      84 1971534
 1971531      83 1971537 1971531      83 1971537 1971534      84 1971543 1971540
      83 1971546 1971540      83 1971546 1971543      84 1971552 1971549      83
 1971555 1971549      83 1971555 1971552      84 1971561 1971558      83 1971564
 1971558      83 1971564 1971561      84 1971570 1971567      83 1971573 1971567
      83 1971573 1971570      84 1971579 1971576      83 1971582 1971576      83
 1971582 1971579      84 1971588 1971585      83 1971591 1971585      83 1971591
 1971588      84 1971597 1971594      83 1971600 1971594      83 1971600 1971597
      84 1971606 1971603      83 1971609 1971603      83 1971609 1971606      84
 1971615 1971612      83 1971618 1971612      83 1971618 1971615      84 1971624
 1971621      83 1971627 1971621      83 1971627 1971624      84 1971633 1971630
      83 1971636 1971630      83 1971636 1971633      84 1971642 1971639      83
 1971645 1971639      83 1971645 1971642      84 1971651 1971648      83 1971654
 1971648      83 1971654 1971651      84 1971660 1971657      83 1971663 1971657
      83 1971663 1971660      84 1971669 1971666      83 1971672 1971666      83
 1971672 1971669      84 1971678 1971675      83 1971681 1971675      83 1971681
 1971678      84 1971687 1971684      83 1971690 1971684      83 1971690 1971687
      84 1971696 1971693      83 1971699 1971693      83 1971699 1971696      84
 1971705 1971702      83 1971708 1971702      83 1971708 1971705      84 1971714
 1971711      83 1971717 1971711      83 1971717 1971714      84 1971723 1971720
      83 1971726 1971720      83 1971726 1971723      84 1971732 1971729      83
 1971735 1971729      83 1971735 1971732      84 1971741 1971738      83 1971744
 1971738      83 1971744 1971741      84 1971750 1971747      83 1971753 1971747
      83 1971753 1971750      84 1971759 1971756      83 1971762 1971756      83
 1971762 1971759      84 1971768 1971765      83 1971771 1971765      83 1971771
 1971768      84 1971777 1971774      83 1971780 1971774      83 1971780 1971777
      84 1971786 1971783      83 1971789 1971783      83 1971789 1971786      84
 1971795 1971792      83 1971798 1971792      83 1971798 1971795      84 1971804
 1971801      83 1971807 1971801      83 1971807 1971804      84 1971813 1971810
      83 1971816 1971810      83 1971816 1971813      84 1971822 1971819      83
 1971825 1971819      83 1971825 1971822      84 1971831 1971828      83 1971834
 1971828      83 1971834 1971831      84 1971840 1971837      83 1971843 1971837
      83 1971843 1971840      84 1971849 1971846      83 1971852 1971846      83
 1971852 1971849      84 1971858 1971855      83 1971861 1971855      83 1971861
 1971858      84 1971867 1971864      83 1971870 1971864      83 1971870 1971867
      84 1971876 1971873      83 1971879 1971873      83 1971879 1971876      84
 1971885 1971882      83 1971888 1971882      83 1971888 1971885      84 1971894
 1971891      83 1971897 1971891      83 1971897 1971894      84 1971903 1971900
      83 1971906 1971900      83 1971906 1971903      84 1971912 1971909      83
 1971915 1971909      83 1971915 1971912      84 1971921 1971918      83 1971924
 1971918      83 1971924 1971921      84 1971930 1971927      83 1971933 1971927
      83 1971933 1971930      84 1971939 1971936      83 1971942 1971936      83
 1971942 1971939      84 1971948 1971945      83 1971951 1971945      83 1971951
 1971948      84 1971957 1971954      83 1971960 1971954      83 1971960 1971957
      84 1971966 1971963      83 1971969 1971963      83 1971969 1971966      84
 1971975 1971972      83 1971978 1971972      83 1971978 1971975      84 1971984
 1971981      83 1971987 1971981      83 1971987 1971984      84 1971993 1971990
      83 1971996 1971990      83 1971996 1971993      84 1972002 1971999      83
 1972005 1971999      83 1972005 1972002      84 1972011 1972008      83 1972014
 1972008      83 1972014 1972011      84 1972020 1972017      83 1972023 1972017
      83 1972023 1972020      84 1972029 1972026      83 1972032 1972026      83
 1972032 1972029      84 1972038 1972035      83 1972041 1972035      83 1972041
 1972038      84 1972047 1972044      83 1972050 1972044      83 1972050 1972047
      84 1972056 1972053      83 1972059 1972053      83 1972059 1972056      84
 1972065 1972062      83 1972068 1972062      83 1972068 1972065      84 1972074
 1972071      83 1972077 1972071      83 1972077 1972074      84 1972083 1972080
      83 1972086 1972080      83 1972086 1972083      84 1972092 1972089      83
 1972095 1972089      83 1972095 1972092      84 1972101 1972098      83 1972104
 1972098      83 1972104 1972101      84 1972110 1972107      83 1972113 1972107
      83 1972113 1972110      84 1972119 1972116      83 1972122 1972116      83
 1972122 1972119      84 1972128 1972125      83 1972131 1972125      83 1972131
 1972128      84 1972137 1972134      83 1972140 1972134      83 1972140 1972137
      84 1972146 1972143      83 1972149 1972143      83 1972149 1972146      84
 1972155 1972152      83 1972158 1972152      83 1972158 1972155      84 1972164
 1972161      83 1972167 1972161      83 1972167 1972164      84 1972173 1972170
      83 1972176 1972170      83 1972176 1972173      84 1972182 1972179      83
 1972185 1972179      83 1972185 1972182      84 1972191 1972188      83 1972194
 1972188      83 1972194 1972191      84 1972200 1972197      83 1972203 1972197
      83 1972203 1972200      84 1972209 1972206      83 1972212 1972206      83
 1972212 1972209      84 1972218 1972215      83 1972221 1972215      83 1972221
 1972218      84 1972227 1972224      83 1972230 1972224      83 1972230 1972227
      84 1972236 1972233      83 1972239 1972233      83 1972239 1972236      84
 1972245 1972242      83 1972248 1972242      83 1972248 1972245      84 1972254
 1972251      83 1972257 1972251      83 1972257 1972254      84 1972263 1972260
      83 1972266 1972260      83 1972266 1972263      84 1972272 1972269      83
 1972275 1972269      83 1972275 1972272      84 1972281 1972278      83 1972284
 1972278      83 1972284 1972281      84 1972290 1972287      83 1972293 1972287
      83 1972293 1972290      84 1972299 1972296      83 1972302 1972296      83
 1972302 1972299      84 1972308 1972305      83 1972311 1972305      83 1972311
 1972308      84 1972317 1972314      83 1972320 1972314      83 1972320 1972317
      84 1972326 1972323      83 1972329 1972323      83 1972329 1972326      84
 1972335 1972332      83 1972338 1972332      83 1972338 1972335      84 1972344
 1972341      83 1972347 1972341      83 1972347 1972344      84 1972353 1972350
      83 1972356 1972350      83 1972356 1972353      84 1972362 1972359      83
 1972365 1972359      83 1972365 1972362      84 1972371 1972368      83 1972374
 1972368      83 1972374 1972371      84 1972380 1972377      83 1972383 1972377
      83 1972383 1972380      84 1972389 1972386      83 1972392 1972386      83
 1972392 1972389      84 1972398 1972395      83 1972401 1972395      83 1972401
 1972398      84 1972407 1972404      83 1972410 1972404      83 1972410 1972407
      84 1972416 1972413      83 1972419 1972413      83 1972419 1972416      84
 1972425 1972422      83 1972428 1972422      83 1972428 1972425      84 1972434
 1972431      83 1972437 1972431      83 1972437 1972434      84 1972443 1972440
      83 1972446 1972440      83 1972446 1972443      84 1972452 1972449      83
 1972455 1972449      83 1972455 1972452      84 1972461 1972458      83 1972464
 1972458      83 1972464 1972461      84 1972470 1972467      83 1972473 1972467
      83 1972473 1972470      84 1972479 1972476      83 1972482 1972476      83
 1972482 1972479      84 1972488 1972485      83 1972491 1972485      83 1972491
 1972488      84 1972497 1972494      83 1972500 1972494      83 1972500 1972497
      84 1972506 1972503      83 1972509 1972503      83 1972509 1972506      84
 1972515 1972512      83 1972518 1972512      83 1972518 1972515      84 1972524
 1972521      83 1972527 1972521      83 1972527 1972524      84 1972533 1972530
      83 1972536 1972530      83 1972536 1972533      84 1972542 1972539      83
 1972545 1972539      83 1972545 1972542      84 1972551 1972548      83 1972554
 1972548      83 1972554 1972551      84 1972560 1972557      83 1972563 1972557
      83 1972563 1972560      84 1972569 1972566      83 1972572 1972566      83
 1972572 1972569      84 1972578 1972575      83 1972581 1972575      83 1972581
 1972578      84 1972587 1972584      83 1972590 1972584      83 1972590 1972587
      84 1972596 1972593      83 1972599 1972593      83 1972599 1972596      84
 1972605 1972602      83 1972608 1972602      83 1972608 1972605      84 1972614
 1972611      83 1972617 1972611      83 1972617 1972614      84 1972623 1972620
      83 1972626 1972620      83 1972626 1972623      84 1972632 1972629      83
 1972635 1972629      83 1972635 1972632      84 1972641 1972638      83 1972644
 1972638      83 1972644 1972641      84 1972650 1972647      83 1972653 1972647
      83 1972653 1972650      84 1972659 1972656      83 1972662 1972656      83
 1972662 1972659      84 1972668 1972665      83 1972671 1972665      83 1972671
 1972668      84 1972677 1972674      83 1972680 1972674      83 1972680 1972677
      84 1972686 1972683      83 1972689 1972683      83 1972689 1972686      84
 1972695 1972692      83 1972698 1972692      83 1972698 1972695      84 1972704
 1972701      83 1972707 1972701      83 1972707 1972704      84 1972713 1972710
      83 1972716 1972710      83 1972716 1972713      84 1972722 1972719      83
 1972725 1972719      83 1972725 1972722      84 1972731 1972728      83 1972734
 1972728      83 1972734 1972731      84 1972740 1972737      83 1972743 1972737
      83 1972743 1972740      84 1972749 1972746      83 1972752 1972746      83
 1972752 1972749      84 1972758 1972755      83 1972761 1972755      83 1972761
 1972758      84 1972767 1972764      83 1972770 1972764      83 1972770 1972767
      84 1972776 1972773      83 1972779 1972773      83 1972779 1972776      84
 1972785 1972782      83 1972788 1972782      83 1972788 1972785      84 1972794
 1972791      83 1972797 1972791      83 1972797 1972794      84 1972803 1972800
      83 1972806 1972800      83 1972806 1972803      84 1972812 1972809      83
 1972815 1972809      83 1972815 1972812      84 1972821 1972818      83 1972824
 1972818      83 1972824 1972821      84 1972830 1972827      83 1972833 1972827
      83 1972833 1972830      84 1972839 1972836      83 1972842 1972836      83
 1972842 1972839      84 1972848 1972845      83 1972851 1972845      83 1972851
 1972848      84 1972857 1972854      83 1972860 1972854      83 1972860 1972857
      84 1972866 1972863      83 1972869 1972863      83 1972869 1972866      84
 1972875 1972872      83 1972878 1972872      83 1972878 1972875      84 1972884
 1972881      83 1972887 1972881      83 1972887 1972884      84 1972893 1972890
      83 1972896 1972890      83 1972896 1972893      84 1972902 1972899      83
 1972905 1972899      83 1972905 1972902      84 1972911 1972908      83 1972914
 1972908      83 1972914 1972911      84 1972920 1972917      83 1972923 1972917
      83 1972923 1972920      84 1972929 1972926      83 1972932 1972926      83
 1972932 1972929      84 1972938 1972935      83 1972941 1972935      83 1972941
 1972938      84 1972947 1972944      83 1972950 1972944      83 1972950 1972947
      84 1972956 1972953      83 1972959 1972953      83 1972959 1972956      84
 1972965 1972962      83 1972968 1972962      83 1972968 1972965      84 1972974
 1972971      83 1972977 1972971      83 1972977 1972974      84 1972983 1972980
      83 1972986 1972980      83 1972986 1972983      84 1972992 1972989      83
 1972995 1972989      83 1972995 1972992      84 1973001 1972998      83 1973004
 1972998      83 1973004 1973001      84 1973010 1973007      83 1973013 1973007
      83 1973013 1973010      84 1973019 1973016      83 1973022 1973016      83
 1973022 1973019      84 1973028 1973025      83 1973031 1973025      83 1973031
 1973028      84 1973037 1973034      83 1973040 1973034      83 1973040 1973037
      84 1973046 1973043      83 1973049 1973043      83 1973049 1973046      84
 1973055 1973052      83 1973058 1973052      83 1973058 1973055      84 1973064
 1973061      83 1973067 1973061      83 1973067 1973064      84 1973073 1973070
      83 1973076 1973070      83 1973076 1973073      84 1973082 1973079      83
 1973085 1973079      83 1973085 1973082      84 1973091 1973088      83 1973094
 1973088      83 1973094 1973091      84 1973100 1973097      83 1973103 1973097
      83 1973103 1973100      84 1973109 1973106      83 1973112 1973106      83
 1973112 1973109      84 1973118 1973115      83 1973121 1973115      83 1973121
 1973118      84 1973127 1973124      83 1973130 1973124      83 1973130 1973127
      84 1973136 1973133      83 1973139 1973133      83 1973139 1973136      84
 1973145 1973142      83 1973148 1973142      83 1973148 1973145      84 1973154
 1973151      83 1973157 1973151      83 1973157 1973154      84 1973163 1973160
      83 1973166 1973160      83 1973166 1973163      84 1973172 1973169      83
 1973175 1973169      83 1973175 1973172      84 1973181 1973178      83 1973184
 1973178      83 1973184 1973181      84 1973190 1973187      83 1973193 1973187
      83 1973193 1973190      84 1973199 1973196      83 1973202 1973196      83
 1973202 1973199      84 1973208 1973205      83 1973211 1973205      83 1973211
 1973208      84 1973217 1973214      83 1973220 1973214      83 1973220 1973217
      84 1973226 1973223      83 1973229 1973223      83 1973229 1973226      84
 1973235 1973232      83 1973238 1973232      83 1973238 1973235      84 1973244
 1973241      83 1973247 1973241      83 1973247 1973244      84 1973253 1973250
      83 1973256 1973250      83 1973256 1973253      84 1973262 1973259      83
 1973265 1973259      83 1973265 1973262      84 1973271 1973268      83 1973274
 1973268      83 1973274 1973271      84 1973280 1973277      83 1973283 1973277
      83 1973283 1973280      84 1973289 1973286      83 1973292 1973286      83
 1973292 1973289      84 1973298 1973295      83 1973301 1973295      83 1973301
 1973298      84 1973307 1973304      83 1973310 1973304      83 1973310 1973307
      84 1973316 1973313      83 1973319 1973313      83 1973319 1973316      84
 1973325 1973322      83 1973328 1973322      83 1973328 1973325      84 1973334
 1973331      83 1973337 1973331      83 1973337 1973334      84 1973343 1973340
      83 1973346 1973340      83 1973346 1973343      84 1973352 1973349      83
 1973355 1973349      83 1973355 1973352      84 1973361 1973358      83 1973364
 1973358      83 1973364 1973361      84 1973370 1973367      83 1973373 1973367
      83 1973373 1973370      84 1973379 1973376      83 1973382 1973376      83
 1973382 1973379      84 1973388 1973385      83 1973391 1973385      83 1973391
 1973388      84 1973397 1973394      83 1973400 1973394      83 1973400 1973397
      84 1973406 1973403      83 1973409 1973403      83 1973409 1973406      84
 1973415 1973412      83 1973418 1973412      83 1973418 1973415      84 1973424
 1973421      83 1973427 1973421      83 1973427 1973424      84 1973433 1973430
      83 1973436 1973430      83 1973436 1973433      84 1973442 1973439      83
 1973445 1973439      83 1973445 1973442      84 1973451 1973448      83 1973454
 1973448      83 1973454 1973451      84 1973460 1973457      83 1973463 1973457
      83 1973463 1973460      84 1973469 1973466      83 1973472 1973466      83
 1973472 1973469      84 1973478 1973475      83 1973481 1973475      83 1973481
 1973478      84 1973487 1973484      83 1973490 1973484      83 1973490 1973487
      84 1973496 1973493      83 1973499 1973493      83 1973499 1973496      84
 1973505 1973502      83 1973508 1973502      83 1973508 1973505      84 1973514
 1973511      83 1973517 1973511      83 1973517 1973514      84 1973523 1973520
      83 1973526 1973520      83 1973526 1973523      84 1973532 1973529      83
 1973535 1973529      83 1973535 1973532      84 1973541 1973538      83 1973544
 1973538      83 1973544 1973541      84 1973550 1973547      83 1973553 1973547
      83 1973553 1973550      84 1973559 1973556      83 1973562 1973556      83
 1973562 1973559      84 1973568 1973565      83 1973571 1973565      83 1973571
 1973568      84 1973577 1973574      83 1973580 1973574      83 1973580 1973577
      84 1973586 1973583      83 1973589 1973583      83 1973589 1973586      84
 1973595 1973592      83 1973598 1973592      83 1973598 1973595      84 1973604
 1973601      83 1973607 1973601      83 1973607 1973604      84 1973613 1973610
      83 1973616 1973610      83 1973616 1973613      84 1973622 1973619      83
 1973625 1973619      83 1973625 1973622      84 1973631 1973628      83 1973634
 1973628      83 1973634 1973631      84 1973640 1973637      83 1973643 1973637
      83 1973643 1973640      84 1973649 1973646      83 1973652 1973646      83
 1973652 1973649      84 1973658 1973655      83 1973661 1973655      83 1973661
 1973658      84 1973667 1973664      83 1973670 1973664      83 1973670 1973667
      84 1973676 1973673      83 1973679 1973673      83 1973679 1973676      84
 1973685 1973682      83 1973688 1973682      83 1973688 1973685      84 1973694
 1973691      83 1973697 1973691      83 1973697 1973694      84 1973703 1973700
      83 1973706 1973700      83 1973706 1973703      84 1973712 1973709      83
 1973715 1973709      83 1973715 1973712      84 1973721 1973718      83 1973724
 1973718      83 1973724 1973721      84 1973730 1973727      83 1973733 1973727
      83 1973733 1973730      84 1973739 1973736      83 1973742 1973736      83
 1973742 1973739      84 1973748 1973745      83 1973751 1973745      83 1973751
 1973748      84 1973757 1973754      83 1973760 1973754      83 1973760 1973757
      84 1973766 1973763      83 1973769 1973763      83 1973769 1973766      84
 1973775 1973772      83 1973778 1973772      83 1973778 1973775      84 1973784
 1973781      83 1973787 1973781      83 1973787 1973784      84 1973793 1973790
      83 1973796 1973790      83 1973796 1973793      84 1973802 1973799      83
 1973805 1973799      83 1973805 1973802      84 1973811 1973808      83 1973814
 1973808      83 1973814 1973811      84 1973820 1973817      83 1973823 1973817
      83 1973823 1973820      84 1973829 1973826      83 1973832 1973826      83
 1973832 1973829      84 1973838 1973835      83 1973841 1973835      83 1973841
 1973838      84 1973847 1973844      83 1973850 1973844      83 1973850 1973847
      84 1973856 1973853      83 1973859 1973853      83 1973859 1973856      84
 1973865 1973862      83 1973868 1973862      83 1973868 1973865      84 1973874
 1973871      83 1973877 1973871      83 1973877 1973874      84 1973883 1973880
      83 1973886 1973880      83 1973886 1973883      84 1973892 1973889      83
 1973895 1973889      83 1973895 1973892      84 1973901 1973898      83 1973904
 1973898      83 1973904 1973901      84 1973910 1973907      83 1973913 1973907
      83 1973913 1973910      84 1973919 1973916      83 1973922 1973916      83
 1973922 1973919      84 1973928 1973925      83 1973931 1973925      83 1973931
 1973928      84 1973937 1973934      83 1973940 1973934      83 1973940 1973937
      84 1973946 1973943      83 1973949 1973943      83 1973949 1973946      84
 1973955 1973952      83 1973958 1973952      83 1973958 1973955      84 1973964
 1973961      83 1973967 1973961      83 1973967 1973964      84 1973973 1973970
      83 1973976 1973970      83 1973976 1973973      84 1973982 1973979      83
 1973985 1973979      83 1973985 1973982      84 1973991 1973988      83 1973994
 1973988      83 1973994 1973991      84 1974000 1973997      83 1974003 1973997
      83 1974003 1974000      84 1974009 1974006      83 1974012 1974006      83
 1974012 1974009      84 1974018 1974015      83 1974021 1974015      83 1974021
 1974018      84 1974027 1974024      83 1974030 1974024      83 1974030 1974027
      84 1974036 1974033      83 1974039 1974033      83 1974039 1974036      84
 1974045 1974042      83 1974048 1974042      83 1974048 1974045      84 1974054
 1974051      83 1974057 1974051      83 1974057 1974054      84 1974063 1974060
      83 1974066 1974060      83 1974066 1974063      84 1974072 1974069      83
 1974075 1974069      83 1974075 1974072      84 1974081 1974078      83 1974084
 1974078      83 1974084 1974081      84 1974090 1974087      83 1974093 1974087
      83 1974093 1974090      84 1974099 1974096      83 1974102 1974096      83
 1974102 1974099      84 1974108 1974105      83 1974111 1974105      83 1974111
 1974108      84 1974117 1974114      83 1974120 1974114      83 1974120 1974117
      84 1974126 1974123      83 1974129 1974123      83 1974129 1974126      84
 1974135 1974132      83 1974138 1974132      83 1974138 1974135      84 1974144
 1974141      83 1974147 1974141      83 1974147 1974144      84 1974153 1974150
      83 1974156 1974150      83 1974156 1974153      84 1974162 1974159      83
 1974165 1974159      83 1974165 1974162      84 1974171 1974168      83 1974174
 1974168      83 1974174 1974171      84 1974180 1974177      83 1974183 1974177
      83 1974183 1974180      84 1974189 1974186      83 1974192 1974186      83
 1974192 1974189      84 1974198 1974195      83 1974201 1974195      83 1974201
 1974198      84 1974207 1974204      83 1974210 1974204      83 1974210 1974207
      84 1974216 1974213      83 1974219 1974213      83 1974219 1974216      84
 1974225 1974222      83 1974228 1974222      83 1974228 1974225      84 1974234
 1974231      83 1974237 1974231      83 1974237 1974234      84 1974243 1974240
      83 1974246 1974240      83 1974246 1974243      84 1974252 1974249      83
 1974255 1974249      83 1974255 1974252      84 1974261 1974258      83 1974264
 1974258      83 1974264 1974261      84 1974270 1974267      83 1974273 1974267
      83 1974273 1974270      84 1974279 1974276      83 1974282 1974276      83
 1974282 1974279      84 1974288 1974285      83 1974291 1974285      83 1974291
 1974288      84 1974297 1974294      83 1974300 1974294      83 1974300 1974297
      84 1974306 1974303      83 1974309 1974303      83 1974309 1974306      84
 1974315 1974312      83 1974318 1974312      83 1974318 1974315      84 1974324
 1974321      83 1974327 1974321      83 1974327 1974324      84 1974333 1974330
      83 1974336 1974330      83 1974336 1974333      84 1974342 1974339      83
 1974345 1974339      83 1974345 1974342      84 1974351 1974348      83 1974354
 1974348      83 1974354 1974351      84 1974360 1974357      83 1974363 1974357
      83 1974363 1974360      84 1974369 1974366      83 1974372 1974366      83
 1974372 1974369      84 1974378 1974375      83 1974381 1974375      83 1974381
 1974378      84 1974387 1974384      83 1974390 1974384      83 1974390 1974387
      84 1974396 1974393      83 1974399 1974393      83 1974399 1974396      84
 1974405 1974402      83 1974408 1974402      83 1974408 1974405      84 1974414
 1974411      83 1974417 1974411      83 1974417 1974414      84 1974423 1974420
      83 1974426 1974420      83 1974426 1974423      84 1974432 1974429      83
 1974435 1974429      83 1974435 1974432      84 1974441 1974438      83 1974444
 1974438      83 1974444 1974441      84 1974450 1974447      83 1974453 1974447
      83 1974453 1974450      84 1974459 1974456      83 1974462 1974456      83
 1974462 1974459      84 1974468 1974465      83 1974471 1974465      83 1974471
 1974468      84 1974477 1974474      83 1974480 1974474      83 1974480 1974477
      84 1974486 1974483      83 1974489 1974483      83 1974489 1974486      84
 1974495 1974492      83 1974498 1974492      83 1974498 1974495      84 1974504
 1974501      83 1974507 1974501      83 1974507 1974504      84 1974513 1974510
      83 1974516 1974510      83 1974516 1974513      84 1974522 1974519      83
 1974525 1974519      83 1974525 1974522      84 1974531 1974528      83 1974534
 1974528      83 1974534 1974531      84 1974540 1974537      83 1974543 1974537
      83 1974543 1974540      84 1974549 1974546      83 1974552 1974546      83
 1974552 1974549      84 1974558 1974555      83 1974561 1974555      83 1974561
 1974558      84 1974567 1974564      83 1974570 1974564      83 1974570 1974567
      84 1974576 1974573      83 1974579 1974573      83 1974579 1974576      84
 1974585 1974582      83 1974588 1974582      83 1974588 1974585      84 1974594
 1974591      83 1974597 1974591      83 1974597 1974594      84 1974603 1974600
      83 1974606 1974600      83 1974606 1974603      84 1974612 1974609      83
 1974615 1974609      83 1974615 1974612      84 1974621 1974618      83 1974624
 1974618      83 1974624 1974621      84 1974630 1974627      83 1974633 1974627
      83 1974633 1974630      84 1974639 1974636      83 1974642 1974636      83
 1974642 1974639      84 1974648 1974645      83 1974651 1974645      83 1974651
 1974648      84 1974657 1974654      83 1974660 1974654      83 1974660 1974657
      84 1974666 1974663      83 1974669 1974663      83 1974669 1974666      84
 1974675 1974672      83 1974678 1974672      83 1974678 1974675      84 1974684
 1974681      83 1974687 1974681      83 1974687 1974684      84 1974693 1974690
      83 1974696 1974690      83 1974696 1974693      84 1974702 1974699      83
 1974705 1974699      83 1974705 1974702      84 1974711 1974708      83 1974714
 1974708      83 1974714 1974711      84 1974720 1974717      83 1974723 1974717
      83 1974723 1974720      84 1974729 1974726      83 1974732 1974726      83
 1974732 1974729      84 1974738 1974735      83 1974741 1974735      83 1974741
 1974738      84 1974747 1974744      83 1974750 1974744      83 1974750 1974747
      84 1974756 1974753      83 1974759 1974753      83 1974759 1974756      84
 1974765 1974762      83 1974768 1974762      83 1974768 1974765      84 1974774
 1974771      83 1974777 1974771      83 1974777 1974774      84 1974783 1974780
      83 1974786 1974780      83 1974786 1974783      84 1974792 1974789      83
 1974795 1974789      83 1974795 1974792      84 1974801 1974798      83 1974804
 1974798      83 1974804 1974801      84 1974810 1974807      83 1974813 1974807
      83 1974813 1974810      84 1974819 1974816      83 1974822 1974816      83
 1974822 1974819      84 1974828 1974825      83 1974831 1974825      83 1974831
 1974828      84 1974837 1974834      83 1974840 1974834      83 1974840 1974837
      84 1974846 1974843      83 1974849 1974843      83 1974849 1974846      84
 1974855 1974852      83 1974858 1974852      83 1974858 1974855      84 1974864
 1974861      83 1974867 1974861      83 1974867 1974864      84 1974873 1974870
      83 1974876 1974870      83 1974876 1974873      84 1974882 1974879      83
 1974885 1974879      83 1974885 1974882      84 1974891 1974888      83 1974894
 1974888      83 1974894 1974891      84 1974900 1974897      83 1974903 1974897
      83 1974903 1974900      84 1974909 1974906      83 1974912 1974906      83
 1974912 1974909      84 1974918 1974915      83 1974921 1974915      83 1974921
 1974918      84 1974927 1974924      83 1974930 1974924      83 1974930 1974927
      84 1974936 1974933      83 1974939 1974933      83 1974939 1974936      84
 1974945 1974942      83 1974948 1974942      83 1974948 1974945      84 1974954
 1974951      83 1974957 1974951      83 1974957 1974954      84 1974963 1974960
      83 1974966 1974960      83 1974966 1974963      84 1974972 1974969      83
 1974975 1974969      83 1974975 1974972      84 1974981 1974978      83 1974984
 1974978      83 1974984 1974981      84 1974990 1974987      83 1974993 1974987
      83 1974993 1974990      84 1974999 1974996      83 1975002 1974996      83
 1975002 1974999      84 1975008 1975005      83 1975011 1975005      83 1975011
 1975008      84 1975017 1975014      83 1975020 1975014      83 1975020 1975017
      84 1975026 1975023      83 1975029 1975023      83 1975029 1975026      84
 1975035 1975032      83 1975038 1975032      83 1975038 1975035      84 1975044
 1975041      83 1975047 1975041      83 1975047 1975044      84 1975053 1975050
      83 1975056 1975050      83 1975056 1975053      84 1975062 1975059      83
 1975065 1975059      83 1975065 1975062      84 1975071 1975068      83 1975074
 1975068      83 1975074 1975071      84 1975080 1975077      83 1975083 1975077
      83 1975083 1975080      84 1975089 1975086      83 1975092 1975086      83
 1975092 1975089      84 1975098 1975095      83 1975101 1975095      83 1975101
 1975098      84 1975107 1975104      83 1975110 1975104      83 1975110 1975107
      84 1975116 1975113      83 1975119 1975113      83 1975119 1975116      84
 1975125 1975122      83 1975128 1975122      83 1975128 1975125      84 1975134
 1975131      83 1975137 1975131      83 1975137 1975134      84 1975143 1975140
      83 1975146 1975140      83 1975146 1975143      84 1975152 1975149      83
 1975155 1975149      83 1975155 1975152      84 1975161 1975158      83 1975164
 1975158      83 1975164 1975161      84 1975170 1975167      83 1975173 1975167
      83 1975173 1975170      84 1975179 1975176      83 1975182 1975176      83
 1975182 1975179      84 1975188 1975185      83 1975191 1975185      83 1975191
 1975188      84 1975197 1975194      83 1975200 1975194      83 1975200 1975197
      84 1975206 1975203      83 1975209 1975203      83 1975209 1975206      84
 1975215 1975212      83 1975218 1975212      83 1975218 1975215      84 1975224
 1975221      83 1975227 1975221      83 1975227 1975224      84 1975233 1975230
      83 1975236 1975230      83 1975236 1975233      84 1975242 1975239      83
 1975245 1975239      83 1975245 1975242      84 1975251 1975248      83 1975254
 1975248      83 1975254 1975251      84 1975260 1975257      83 1975263 1975257
      83 1975263 1975260      84 1975269 1975266      83 1975272 1975266      83
 1975272 1975269      84 1975278 1975275      83 1975281 1975275      83 1975281
 1975278      84 1975287 1975284      83 1975290 1975284      83 1975290 1975287
      84 1975296 1975293      83 1975299 1975293      83 1975299 1975296      84
 1975305 1975302      83 1975308 1975302      83 1975308 1975305      84 1975314
 1975311      83 1975317 1975311      83 1975317 1975314      84 1975323 1975320
      83 1975326 1975320      83 1975326 1975323      84 1975332 1975329      83
 1975335 1975329      83 1975335 1975332      84 1975341 1975338      83 1975344
 1975338      83 1975344 1975341      84 1975350 1975347      83 1975353 1975347
      83 1975353 1975350      84 1975359 1975356      83 1975362 1975356      83
 1975362 1975359      84 1975368 1975365      83 1975371 1975365      83 1975371
 1975368      84 1975377 1975374      83 1975380 1975374      83 1975380 1975377
      84 1975386 1975383      83 1975389 1975383      83 1975389 1975386      84
 1975395 1975392      83 1975398 1975392      83 1975398 1975395      84 1975404
 1975401      83 1975407 1975401      83 1975407 1975404      84 1975413 1975410
      83 1975416 1975410      83 1975416 1975413      84 1975422 1975419      83
 1975425 1975419      83 1975425 1975422      84 1975431 1975428      83 1975434
 1975428      83 1975434 1975431      84 1975440 1975437      83 1975443 1975437
      83 1975443 1975440      84 1975449 1975446      83 1975452 1975446      83
 1975452 1975449      84 1975458 1975455      83 1975461 1975455      83 1975461
 1975458      84 1975467 1975464      83 1975470 1975464      83 1975470 1975467
      84 1975476 1975473      83 1975479 1975473      83 1975479 1975476      84
 1975485 1975482      83 1975488 1975482      83 1975488 1975485      84 1975494
 1975491      83 1975497 1975491      83 1975497 1975494      84 1975503 1975500
      83 1975506 1975500      83 1975506 1975503      84 1975512 1975509      83
 1975515 1975509      83 1975515 1975512      84 1975521 1975518      83 1975524
 1975518      83 1975524 1975521      84 1975530 1975527      83 1975533 1975527
      83 1975533 1975530      84 1975539 1975536      83 1975542 1975536      83
 1975542 1975539      84 1975548 1975545      83 1975551 1975545      83 1975551
 1975548      84 1975557 1975554      83 1975560 1975554      83 1975560 1975557
      84 1975566 1975563      83 1975569 1975563      83 1975569 1975566      84
 1975575 1975572      83 1975578 1975572      83 1975578 1975575      84 1975584
 1975581      83 1975587 1975581      83 1975587 1975584      84 1975593 1975590
      83 1975596 1975590      83 1975596 1975593      84 1975602 1975599      83
 1975605 1975599      83 1975605 1975602      84 1975611 1975608      83 1975614
 1975608      83 1975614 1975611      84 1975620 1975617      83 1975623 1975617
      83 1975623 1975620      84 1975629 1975626      83 1975632 1975626      83
 1975632 1975629      84 1975638 1975635      83 1975641 1975635      83 1975641
 1975638      84 1975647 1975644      83 1975650 1975644      83 1975650 1975647
      84 1975656 1975653      83 1975659 1975653      83 1975659 1975656      84
 1975665 1975662      83 1975668 1975662      83 1975668 1975665      84 1975674
 1975671      83 1975677 1975671      83 1975677 1975674      84 1975683 1975680
      83 1975686 1975680      83 1975686 1975683      84 1975692 1975689      83
 1975695 1975689      83 1975695 1975692      84 1975701 1975698      83 1975704
 1975698      83 1975704 1975701      84 1975710 1975707      83 1975713 1975707
      83 1975713 1975710      84 1975719 1975716      83 1975722 1975716      83
 1975722 1975719      84 1975728 1975725      83 1975731 1975725      83 1975731
 1975728      84 1975737 1975734      83 1975740 1975734      83 1975740 1975737
      84 1975746 1975743      83 1975749 1975743      83 1975749 1975746      84
 1975755 1975752      83 1975758 1975752      83 1975758 1975755      84 1975764
 1975761      83 1975767 1975761      83 1975767 1975764      84 1975773 1975770
      83 1975776 1975770      83 1975776 1975773      84 1975782 1975779      83
 1975785 1975779      83 1975785 1975782      84 1975791 1975788      83 1975794
 1975788      83 1975794 1975791      84 1975800 1975797      83 1975803 1975797
      83 1975803 1975800      84 1975809 1975806      83 1975812 1975806      83
 1975812 1975809      84 1975818 1975815      83 1975821 1975815      83 1975821
 1975818      84 1975827 1975824      83 1975830 1975824      83 1975830 1975827
      84 1975836 1975833      83 1975839 1975833      83 1975839 1975836      84
 1975845 1975842      83 1975848 1975842      83 1975848 1975845      84 1975854
 1975851      83 1975857 1975851      83 1975857 1975854      84 1975863 1975860
      83 1975866 1975860      83 1975866 1975863      84 1975872 1975869      83
 1975875 1975869      83 1975875 1975872      84 1975881 1975878      83 1975884
 1975878      83 1975884 1975881      84 1975890 1975887      83 1975893 1975887
      83 1975893 1975890      84 1975899 1975896      83 1975902 1975896      83
 1975902 1975899      84 1975908 1975905      83 1975911 1975905      83 1975911
 1975908      84 1975917 1975914      83 1975920 1975914      83 1975920 1975917
      84 1975926 1975923      83 1975929 1975923      83 1975929 1975926      84
 1975935 1975932      83 1975938 1975932      83 1975938 1975935      84 1975944
 1975941      83 1975947 1975941      83 1975947 1975944      84 1975953 1975950
      83 1975956 1975950      83 1975956 1975953      84 1975962 1975959      83
 1975965 1975959      83 1975965 1975962      84 1975971 1975968      83 1975974
 1975968      83 1975974 1975971      84 1975980 1975977      83 1975983 1975977
      83 1975983 1975980      84 1975989 1975986      83 1975992 1975986      83
 1975992 1975989      84 1975998 1975995      83 1976001 1975995      83 1976001
 1975998      84 1976007 1976004      83 1976010 1976004      83 1976010 1976007
      84 1976016 1976013      83 1976019 1976013      83 1976019 1976016      84
 1976025 1976022      83 1976028 1976022      83 1976028 1976025      84 1976034
 1976031      83 1976037 1976031      83 1976037 1976034      84 1976043 1976040
      83 1976046 1976040      83 1976046 1976043      84 1976052 1976049      83
 1976055 1976049      83 1976055 1976052      84 1976061 1976058      83 1976064
 1976058      83 1976064 1976061      84 1976070 1976067      83 1976073 1976067
      83 1976073 1976070      84 1976079 1976076      83 1976082 1976076      83
 1976082 1976079      84 1976088 1976085      83 1976091 1976085      83 1976091
 1976088      84 1976097 1976094      83 1976100 1976094      83 1976100 1976097
      84 1976106 1976103      83 1976109 1976103      83 1976109 1976106      84
 1976115 1976112      83 1976118 1976112      83 1976118 1976115      84 1976124
 1976121      83 1976127 1976121      83 1976127 1976124      84 1976133 1976130
      83 1976136 1976130      83 1976136 1976133      84 1976142 1976139      83
 1976145 1976139      83 1976145 1976142      84 1976151 1976148      83 1976154
 1976148      83 1976154 1976151      84 1976160 1976157      83 1976163 1976157
      83 1976163 1976160      84 1976169 1976166      83 1976172 1976166      83
 1976172 1976169      84 1976178 1976175      83 1976181 1976175      83 1976181
 1976178      84 1976187 1976184      83 1976190 1976184      83 1976190 1976187
      84 1976196 1976193      83 1976199 1976193      83 1976199 1976196      84
 1976205 1976202      83 1976208 1976202      83 1976208 1976205      84 1976214
 1976211      83 1976217 1976211      83 1976217 1976214      84 1976223 1976220
      83 1976226 1976220      83 1976226 1976223      84 1976232 1976229      83
 1976235 1976229      83 1976235 1976232      84 1976241 1976238      83 1976244
 1976238      83 1976244 1976241      84 1976250 1976247      83 1976253 1976247
      83 1976253 1976250      84 1976259 1976256      83 1976262 1976256      83
 1976262 1976259      84 1976268 1976265      83 1976271 1976265      83 1976271
 1976268      84 1976277 1976274      83 1976280 1976274      83 1976280 1976277
      84 1976286 1976283      83 1976289 1976283      83 1976289 1976286      84
 1976295 1976292      83 1976298 1976292      83 1976298 1976295      84 1976304
 1976301      83 1976307 1976301      83 1976307 1976304      84 1976313 1976310
      83 1976316 1976310      83 1976316 1976313      84 1976322 1976319      83
 1976325 1976319      83 1976325 1976322      84 1976331 1976328      83 1976334
 1976328      83 1976334 1976331      84 1976340 1976337      83 1976343 1976337
      83 1976343 1976340      84 1976349 1976346      83 1976352 1976346      83
 1976352 1976349      84 1976358 1976355      83 1976361 1976355      83 1976361
 1976358      84 1976367 1976364      83 1976370 1976364      83 1976370 1976367
      84 1976376 1976373      83 1976379 1976373      83 1976379 1976376      84
 1976385 1976382      83 1976388 1976382      83 1976388 1976385      84 1976394
 1976391      83 1976397 1976391      83 1976397 1976394      84 1976403 1976400
      83 1976406 1976400      83 1976406 1976403      84 1976412 1976409      83
 1976415 1976409      83 1976415 1976412      84 1976421 1976418      83 1976424
 1976418      83 1976424 1976421      84 1976430 1976427      83 1976433 1976427
      83 1976433 1976430      84 1976439 1976436      83 1976442 1976436      83
 1976442 1976439      84 1976448 1976445      83 1976451 1976445      83 1976451
 1976448      84 1976457 1976454      83 1976460 1976454      83 1976460 1976457
      84 1976466 1976463      83 1976469 1976463      83 1976469 1976466      84
 1976475 1976472      83 1976478 1976472      83 1976478 1976475      84 1976484
 1976481      83 1976487 1976481      83 1976487 1976484      84 1976493 1976490
      83 1976496 1976490      83 1976496 1976493      84 1976502 1976499      83
 1976505 1976499      83 1976505 1976502      84 1976511 1976508      83 1976514
 1976508      83 1976514 1976511      84 1976520 1976517      83 1976523 1976517
      83 1976523 1976520      84 1976529 1976526      83 1976532 1976526      83
 1976532 1976529      84 1976538 1976535      83 1976541 1976535      83 1976541
 1976538      84 1976547 1976544      83 1976550 1976544      83 1976550 1976547
      84 1976556 1976553      83 1976559 1976553      83 1976559 1976556      84
 1976565 1976562      83 1976568 1976562      83 1976568 1976565      84 1976574
 1976571      83 1976577 1976571      83 1976577 1976574      84 1976583 1976580
      83 1976586 1976580      83 1976586 1976583      84 1976592 1976589      83
 1976595 1976589      83 1976595 1976592      84 1976601 1976598      83 1976604
 1976598      83 1976604 1976601      84 1976610 1976607      83 1976613 1976607
      83 1976613 1976610      84 1976619 1976616      83 1976622 1976616      83
 1976622 1976619      84 1976628 1976625      83 1976631 1976625      83 1976631
 1976628      84 1976637 1976634      83 1976640 1976634      83 1976640 1976637
      84 1976646 1976643      83 1976649 1976643      83 1976649 1976646      84
 1976655 1976652      83 1976658 1976652      83 1976658 1976655      84 1976664
 1976661      83 1976667 1976661      83 1976667 1976664      84 1976673 1976670
      83 1976676 1976670      83 1976676 1976673      84 1976682 1976679      83
 1976685 1976679      83 1976685 1976682      84 1976691 1976688      83 1976694
 1976688      83 1976694 1976691      84 1976700 1976697      83 1976703 1976697
      83 1976703 1976700      84 1976709 1976706      83 1976712 1976706      83
 1976712 1976709      84 1976718 1976715      83 1976721 1976715      83 1976721
 1976718      84 1976727 1976724      83 1976730 1976724      83 1976730 1976727
      84 1976736 1976733      83 1976739 1976733      83 1976739 1976736      84
 1976745 1976742      83 1976748 1976742      83 1976748 1976745      84 1976754
 1976751      83 1976757 1976751      83 1976757 1976754      84 1976763 1976760
      83 1976766 1976760      83 1976766 1976763      84 1976772 1976769      83
 1976775 1976769      83 1976775 1976772      84 1976781 1976778      83 1976784
 1976778      83 1976784 1976781      84 1976790 1976787      83 1976793 1976787
      83 1976793 1976790      84 1976799 1976796      83 1976802 1976796      83
 1976802 1976799      84 1976808 1976805      83 1976811 1976805      83 1976811
 1976808      84 1976817 1976814      83 1976820 1976814      83 1976820 1976817
      84 1976826 1976823      83 1976829 1976823      83 1976829 1976826      84
 1976835 1976832      83 1976838 1976832      83 1976838 1976835      84 1976844
 1976841      83 1976847 1976841      83 1976847 1976844      84 1976853 1976850
      83 1976856 1976850      83 1976856 1976853      84 1976862 1976859      83
 1976865 1976859      83 1976865 1976862      84 1976871 1976868      83 1976874
 1976868      83 1976874 1976871      84 1976880 1976877      83 1976883 1976877
      83 1976883 1976880      84 1976889 1976886      83 1976892 1976886      83
 1976892 1976889      84 1976898 1976895      83 1976901 1976895      83 1976901
 1976898      84 1976907 1976904      83 1976910 1976904      83 1976910 1976907
      84 1976916 1976913      83 1976919 1976913      83 1976919 1976916      84
 1976925 1976922      83 1976928 1976922      83 1976928 1976925      84 1976934
 1976931      83 1976937 1976931      83 1976937 1976934      84 1976943 1976940
      83 1976946 1976940      83 1976946 1976943      84 1976952 1976949      83
 1976955 1976949      83 1976955 1976952      84 1976961 1976958      83 1976964
 1976958      83 1976964 1976961      84 1976970 1976967      83 1976973 1976967
      83 1976973 1976970      84 1976979 1976976      83 1976982 1976976      83
 1976982 1976979      84 1976988 1976985      83 1976991 1976985      83 1976991
 1976988      84 1976997 1976994      83 1977000 1976994      83 1977000 1976997
      84 1977006 1977003      83 1977009 1977003      83 1977009 1977006      84
 1977015 1977012      83 1977018 1977012      83 1977018 1977015      84 1977024
 1977021      83 1977027 1977021      83 1977027 1977024      84 1977033 1977030
      83 1977036 1977030      83 1977036 1977033      84 1977042 1977039      83
 1977045 1977039      83 1977045 1977042      84 1977051 1977048      83 1977054
 1977048      83 1977054 1977051      84 1977060 1977057      83 1977063 1977057
      83 1977063 1977060      84 1977069 1977066      83 1977072 1977066      83
 1977072 1977069      84 1977078 1977075      83 1977081 1977075      83 1977081
 1977078      84 1977087 1977084      83 1977090 1977084      83 1977090 1977087
      84 1977096 1977093      83 1977099 1977093      83 1977099 1977096      84
 1977105 1977102      83 1977108 1977102      83 1977108 1977105      84 1977114
 1977111      83 1977117 1977111      83 1977117 1977114      84 1977123 1977120
      83 1977126 1977120      83 1977126 1977123      84 1977132 1977129      83
 1977135 1977129      83 1977135 1977132      84 1977141 1977138      83 1977144
 1977138      83 1977144 1977141      84 1977150 1977147      83 1977153 1977147
      83 1977153 1977150      84 1977159 1977156      83 1977162 1977156      83
 1977162 1977159      84 1977168 1977165      83 1977171 1977165      83 1977171
 1977168      84 1977177 1977174      83 1977180 1977174      83 1977180 1977177
      84 1977186 1977183      83 1977189 1977183      83 1977189 1977186      84
 1977195 1977192      83 1977198 1977192      83 1977198 1977195      84 1977204
 1977201      83 1977207 1977201      83 1977207 1977204      84 1977213 1977210
      83 1977216 1977210      83 1977216 1977213      84 1977222 1977219      83
 1977225 1977219      83 1977225 1977222      84 1977231 1977228      83 1977234
 1977228      83 1977234 1977231      84 1977240 1977237      83 1977243 1977237
      83 1977243 1977240      84 1977249 1977246      83 1977252 1977246      83
 1977252 1977249      84 1977258 1977255      83 1977261 1977255      83 1977261
 1977258      84 1977267 1977264      83 1977270 1977264      83 1977270 1977267
      84 1977276 1977273      83 1977279 1977273      83 1977279 1977276      84
 1977285 1977282      83 1977288 1977282      83 1977288 1977285      84 1977294
 1977291      83 1977297 1977291      83 1977297 1977294      84 1977303 1977300
      83 1977306 1977300      83 1977306 1977303      84 1977312 1977309      83
 1977315 1977309      83 1977315 1977312      84 1977321 1977318      83 1977324
 1977318      83 1977324 1977321      84 1977330 1977327      83 1977333 1977327
      83 1977333 1977330      84 1977339 1977336      83 1977342 1977336      83
 1977342 1977339      84 1977348 1977345      83 1977351 1977345      83 1977351
 1977348      84 1977357 1977354      83 1977360 1977354      83 1977360 1977357
      84 1977366 1977363      83 1977369 1977363      83 1977369 1977366      84
 1977375 1977372      83 1977378 1977372      83 1977378 1977375      84 1977384
 1977381      83 1977387 1977381      83 1977387 1977384      84 1977393 1977390
      83 1977396 1977390      83 1977396 1977393      84 1977402 1977399      83
 1977405 1977399      83 1977405 1977402      84 1977411 1977408      83 1977414
 1977408      83 1977414 1977411      84 1977420 1977417      83 1977423 1977417
      83 1977423 1977420      84 1977429 1977426      83 1977432 1977426      83
 1977432 1977429      84 1977438 1977435      83 1977441 1977435      83 1977441
 1977438      84 1977447 1977444      83 1977450 1977444      83 1977450 1977447
      84 1977456 1977453      83 1977459 1977453      83 1977459 1977456      84
 1977465 1977462      83 1977468 1977462      83 1977468 1977465      84 1977474
 1977471      83 1977477 1977471      83 1977477 1977474      84 1977483 1977480
      83 1977486 1977480      83 1977486 1977483      84 1977492 1977489      83
 1977495 1977489      83 1977495 1977492      84 1977501 1977498      83 1977504
 1977498      83 1977504 1977501      84 1977510 1977507      83 1977513 1977507
      83 1977513 1977510      84 1977519 1977516      83 1977522 1977516      83
 1977522 1977519      84 1977528 1977525      83 1977531 1977525      83 1977531
 1977528      84 1977537 1977534      83 1977540 1977534      83 1977540 1977537
      84 1977546 1977543      83 1977549 1977543      83 1977549 1977546      84
 1977555 1977552      83 1977558 1977552      83 1977558 1977555      84 1977564
 1977561      83 1977567 1977561      83 1977567 1977564      84 1977573 1977570
      83 1977576 1977570      83 1977576 1977573      84 1977582 1977579      83
 1977585 1977579      83 1977585 1977582      84 1977591 1977588      83 1977594
 1977588      83 1977594 1977591      84 1977600 1977597      83 1977603 1977597
      83 1977603 1977600      84 1977609 1977606      83 1977612 1977606      83
 1977612 1977609      84 1977618 1977615      83 1977621 1977615      83 1977621
 1977618      84 1977627 1977624      83 1977630 1977624      83 1977630 1977627
      84 1977636 1977633      83 1977639 1977633      83 1977639 1977636      84
 1977645 1977642      83 1977648 1977642      83 1977648 1977645      84 1977654
 1977651      83 1977657 1977651      83 1977657 1977654      84 1977663 1977660
      83 1977666 1977660      83 1977666 1977663      84 1977672 1977669      83
 1977675 1977669      83 1977675 1977672      84 1977681 1977678      83 1977684
 1977678      83 1977684 1977681      84 1977690 1977687      83 1977693 1977687
      83 1977693 1977690      84 1977699 1977696      83 1977702 1977696      83
 1977702 1977699      84 1977708 1977705      83 1977711 1977705      83 1977711
 1977708      84 1977717 1977714      83 1977720 1977714      83 1977720 1977717
      84 1977726 1977723      83 1977729 1977723      83 1977729 1977726      84
 1977735 1977732      83 1977738 1977732      83 1977738 1977735      84 1977744
 1977741      83 1977747 1977741      83 1977747 1977744      84 1977753 1977750
      83 1977756 1977750      83 1977756 1977753      84 1977762 1977759      83
 1977765 1977759      83 1977765 1977762      84 1977771 1977768      83 1977774
 1977768      83 1977774 1977771      84 1977780 1977777      83 1977783 1977777
      83 1977783 1977780      84 1977789 1977786      83 1977792 1977786      83
 1977792 1977789      84 1977798 1977795      83 1977801 1977795      83 1977801
 1977798      84 1977807 1977804      83 1977810 1977804      83 1977810 1977807
      84 1977816 1977813      83 1977819 1977813      83 1977819 1977816      84
 1977825 1977822      83 1977828 1977822      83 1977828 1977825      84 1977834
 1977831      83 1977837 1977831      83 1977837 1977834      84 1977843 1977840
      83 1977846 1977840      83 1977846 1977843      84 1977852 1977849      83
 1977855 1977849      83 1977855 1977852      84 1977861 1977858      83 1977864
 1977858      83 1977864 1977861      84 1977870 1977867      83 1977873 1977867
      83 1977873 1977870      84 1977879 1977876      83 1977882 1977876      83
 1977882 1977879      84 1977888 1977885      83 1977891 1977885      83 1977891
 1977888      84 1977897 1977894      83 1977900 1977894      83 1977900 1977897
      84 1977906 1977903      83 1977909 1977903      83 1977909 1977906      84
 1977915 1977912      83 1977918 1977912      83 1977918 1977915      84 1977924
 1977921      83 1977927 1977921      83 1977927 1977924      84 1977933 1977930
      83 1977936 1977930      83 1977936 1977933      84 1977942 1977939      83
 1977945 1977939      83 1977945 1977942      84 1977951 1977948      83 1977954
 1977948      83 1977954 1977951      84 1977960 1977957      83 1977963 1977957
      83 1977963 1977960      84 1977969 1977966      83 1977972 1977966      83
 1977972 1977969      84 1977978 1977975      83 1977981 1977975      83 1977981
 1977978      84 1977987 1977984      83 1977990 1977984      83 1977990 1977987
      84 1977996 1977993      83 1977999 1977993      83 1977999 1977996      84
 1978005 1978002      83 1978008 1978002      83 1978008 1978005      84 1978014
 1978011      83 1978017 1978011      83 1978017 1978014      84 1978023 1978020
      83 1978026 1978020      83 1978026 1978023      84 1978032 1978029      83
 1978035 1978029      83 1978035 1978032      84 1978041 1978038      83 1978044
 1978038      83 1978044 1978041      84 1978050 1978047      83 1978053 1978047
      83 1978053 1978050      84 1978059 1978056      83 1978062 1978056      83
 1978062 1978059      84 1978068 1978065      83 1978071 1978065      83 1978071
 1978068      84 1978077 1978074      83 1978080 1978074      83 1978080 1978077
      84 1978086 1978083      83 1978089 1978083      83 1978089 1978086      84
 1978095 1978092      83 1978098 1978092      83 1978098 1978095      84 1978104
 1978101      83 1978107 1978101      83 1978107 1978104      84 1978113 1978110
      83 1978116 1978110      83 1978116 1978113      84 1978122 1978119      83
 1978125 1978119      83 1978125 1978122      84 1978131 1978128      83 1978134
 1978128      83 1978134 1978131      84 1978140 1978137      83 1978143 1978137
      83 1978143 1978140      84 1978149 1978146      83 1978152 1978146      83
 1978152 1978149      84 1978158 1978155      83 1978161 1978155      83 1978161
 1978158      84 1978167 1978164      83 1978170 1978164      83 1978170 1978167
      84 1978176 1978173      83 1978179 1978173      83 1978179 1978176      84
 1978185 1978182      83 1978188 1978182      83 1978188 1978185      84 1978194
 1978191      83 1978197 1978191      83 1978197 1978194      84 1978203 1978200
      83 1978206 1978200      83 1978206 1978203      84 1978212 1978209      83
 1978215 1978209      83 1978215 1978212      84 1978221 1978218      83 1978224
 1978218      83 1978224 1978221      84 1978230 1978227      83 1978233 1978227
      83 1978233 1978230      84 1978239 1978236      83 1978242 1978236      83
 1978242 1978239      84 1978248 1978245      83 1978251 1978245      83 1978251
 1978248      84 1978257 1978254      83 1978260 1978254      83 1978260 1978257
      84 1978266 1978263      83 1978269 1978263      83 1978269 1978266      84
 1978275 1978272      83 1978278 1978272      83 1978278 1978275      84 1978284
 1978281      83 1978287 1978281      83 1978287 1978284      84 1978293 1978290
      83 1978296 1978290      83 1978296 1978293      84 1978302 1978299      83
 1978305 1978299      83 1978305 1978302      84 1978311 1978308      83 1978314
 1978308      83 1978314 1978311      84 1978320 1978317      83 1978323 1978317
      83 1978323 1978320      84 1978329 1978326      83 1978332 1978326      83
 1978332 1978329      84 1978338 1978335      83 1978341 1978335      83 1978341
 1978338      84 1978347 1978344      83 1978350 1978344      83 1978350 1978347
      84 1978356 1978353      83 1978359 1978353      83 1978359 1978356      84
 1978365 1978362      83 1978368 1978362      83 1978368 1978365      84 1978374
 1978371      83 1978377 1978371      83 1978377 1978374      84 1978383 1978380
      83 1978386 1978380      83 1978386 1978383      84 1978392 1978389      83
 1978395 1978389      83 1978395 1978392      84 1978401 1978398      83 1978404
 1978398      83 1978404 1978401      84 1978410 1978407      83 1978413 1978407
      83 1978413 1978410      84 1978419 1978416      83 1978422 1978416      83
 1978422 1978419      84 1978428 1978425      83 1978431 1978425      83 1978431
 1978428      84 1978437 1978434      83 1978440 1978434      83 1978440 1978437
      84 1978446 1978443      83 1978449 1978443      83 1978449 1978446      84
 1978455 1978452      83 1978458 1978452      83 1978458 1978455      84 1978464
 1978461      83 1978467 1978461      83 1978467 1978464      84 1978473 1978470
      83 1978476 1978470      83 1978476 1978473      84 1978482 1978479      83
 1978485 1978479      83 1978485 1978482      84 1978491 1978488      83 1978494
 1978488      83 1978494 1978491      84 1978500 1978497      83 1978503 1978497
      83 1978503 1978500      84 1978509 1978506      83 1978512 1978506      83
 1978512 1978509      84 1978518 1978515      83 1978521 1978515      83 1978521
 1978518      84 1978527 1978524      83 1978530 1978524      83 1978530 1978527
      84 1978536 1978533      83 1978539 1978533      83 1978539 1978536      84
 1978545 1978542      83 1978548 1978542      83 1978548 1978545      84 1978554
 1978551      83 1978557 1978551      83 1978557 1978554      84 1978563 1978560
      83 1978566 1978560      83 1978566 1978563      84 1978572 1978569      83
 1978575 1978569      83 1978575 1978572      84 1978581 1978578      83 1978584
 1978578      83 1978584 1978581      84 1978590 1978587      83 1978593 1978587
      83 1978593 1978590      84 1978599 1978596      83 1978602 1978596      83
 1978602 1978599      84 1978608 1978605      83 1978611 1978605      83 1978611
 1978608      84 1978617 1978614      83 1978620 1978614      83 1978620 1978617
      84 1978626 1978623      83 1978629 1978623      83 1978629 1978626      84
 1978635 1978632      83 1978638 1978632      83 1978638 1978635      84 1978644
 1978641      83 1978647 1978641      83 1978647 1978644      84 1978653 1978650
      83 1978656 1978650      83 1978656 1978653      84 1978662 1978659      83
 1978665 1978659      83 1978665 1978662      84 1978671 1978668      83 1978674
 1978668      83 1978674 1978671      84 1978680 1978677      83 1978683 1978677
      83 1978683 1978680      84 1978689 1978686      83 1978692 1978686      83
 1978692 1978689      84 1978698 1978695      83 1978701 1978695      83 1978701
 1978698      84 1978707 1978704      83 1978710 1978704      83 1978710 1978707
      84 1978716 1978713      83 1978719 1978713      83 1978719 1978716      84
 1978725 1978722      83 1978728 1978722      83 1978728 1978725      84 1978734
 1978731      83 1978737 1978731      83 1978737 1978734      84 1978743 1978740
      83 1978746 1978740      83 1978746 1978743      84 1978752 1978749      83
 1978755 1978749      83 1978755 1978752      84 1978761 1978758      83 1978764
 1978758      83 1978764 1978761      84 1978770 1978767      83 1978773 1978767
      83 1978773 1978770      84 1978779 1978776      83 1978782 1978776      83
 1978782 1978779      84 1978788 1978785      83 1978791 1978785      83 1978791
 1978788      84 1978797 1978794      83 1978800 1978794      83 1978800 1978797
      84 1978806 1978803      83 1978809 1978803      83 1978809 1978806      84
 1978815 1978812      83 1978818 1978812      83 1978818 1978815      84 1978824
 1978821      83 1978827 1978821      83 1978827 1978824      84 1978833 1978830
      83 1978836 1978830      83 1978836 1978833      84 1978842 1978839      83
 1978845 1978839      83 1978845 1978842      84 1978851 1978848      83 1978854
 1978848      83 1978854 1978851      84 1978860 1978857      83 1978863 1978857
      83 1978863 1978860      84 1978869 1978866      83 1978872 1978866      83
 1978872 1978869      84 1978878 1978875      83 1978881 1978875      83 1978881
 1978878      84 1978887 1978884      83 1978890 1978884      83 1978890 1978887
      84 1978896 1978893      83 1978899 1978893      83 1978899 1978896      84
 1978905 1978902      83 1978908 1978902      83 1978908 1978905      84 1978914
 1978911      83 1978917 1978911      83 1978917 1978914      84 1978923 1978920
      83 1978926 1978920      83 1978926 1978923      84 1978932 1978929      83
 1978935 1978929      83 1978935 1978932      84 1978941 1978938      83 1978944
 1978938      83 1978944 1978941      84 1978950 1978947      83 1978953 1978947
      83 1978953 1978950      84 1978959 1978956      83 1978962 1978956      83
 1978962 1978959      84 1978968 1978965      83 1978971 1978965      83 1978971
 1978968      84 1978977 1978974      83 1978980 1978974      83 1978980 1978977
      84 1978986 1978983      83 1978989 1978983      83 1978989 1978986      84
 1978995 1978992      83 1978998 1978992      83 1978998 1978995      84 1979004
 1979001      83 1979007 1979001      83 1979007 1979004      84 1979013 1979010
      83 1979016 1979010      83 1979016 1979013      84 1979022 1979019      83
 1979025 1979019      83 1979025 1979022      84 1979031 1979028      83 1979034
 1979028      83 1979034 1979031      84 1979040 1979037      83 1979043 1979037
      83 1979043 1979040      84 1979049 1979046      83 1979052 1979046      83
 1979052 1979049      84 1979058 1979055      83 1979061 1979055      83 1979061
 1979058      84 1979067 1979064      83 1979070 1979064      83 1979070 1979067
      84 1979076 1979073      83 1979079 1979073      83 1979079 1979076      84
 1979085 1979082      83 1979088 1979082      83 1979088 1979085      84 1979094
 1979091      83 1979097 1979091      83 1979097 1979094      84 1979103 1979100
      83 1979106 1979100      83 1979106 1979103      84 1979112 1979109      83
 1979115 1979109      83 1979115 1979112      84 1979121 1979118      83 1979124
 1979118      83 1979124 1979121      84 1979130 1979127      83 1979133 1979127
      83 1979133 1979130      84 1979139 1979136      83 1979142 1979136      83
 1979142 1979139      84 1979148 1979145      83 1979151 1979145      83 1979151
 1979148      84 1979157 1979154      83 1979160 1979154      83 1979160 1979157
      84 1979166 1979163      83 1979169 1979163      83 1979169 1979166      84
 1979175 1979172      83 1979178 1979172      83 1979178 1979175      84 1979184
 1979181      83 1979187 1979181      83 1979187 1979184      84 1979193 1979190
      83 1979196 1979190      83 1979196 1979193      84 1979202 1979199      83
 1979205 1979199      83 1979205 1979202      84 1979211 1979208      83 1979214
 1979208      83 1979214 1979211      84 1979220 1979217      83 1979223 1979217
      83 1979223 1979220      84 1979229 1979226      83 1979232 1979226      83
 1979232 1979229      84 1979238 1979235      83 1979241 1979235      83 1979241
 1979238      84 1979247 1979244      83 1979250 1979244      83 1979250 1979247
      84 1979256 1979253      83 1979259 1979253      83 1979259 1979256      84
 1979265 1979262      83 1979268 1979262      83 1979268 1979265      84 1979274
 1979271      83 1979277 1979271      83 1979277 1979274      84 1979283 1979280
      83 1979286 1979280      83 1979286 1979283      84 1979292 1979289      83
 1979295 1979289      83 1979295 1979292      84 1979301 1979298      83 1979304
 1979298      83 1979304 1979301      84 1979310 1979307      83 1979313 1979307
      83 1979313 1979310      84 1979319 1979316      83 1979322 1979316      83
 1979322 1979319      84 1979328 1979325      83 1979331 1979325      83 1979331
 1979328      84 1979337 1979334      83 1979340 1979334      83 1979340 1979337
      84 1979346 1979343      83 1979349 1979343      83 1979349 1979346      84
 1979355 1979352      83 1979358 1979352      83 1979358 1979355      84 1979364
 1979361      83 1979367 1979361      83 1979367 1979364      84 1979373 1979370
      83 1979376 1979370      83 1979376 1979373      84 1979382 1979379      83
 1979385 1979379      83 1979385 1979382      84 1979391 1979388      83 1979394
 1979388      83 1979394 1979391      84 1979400 1979397      83 1979403 1979397
      83 1979403 1979400      84 1979409 1979406      83 1979412 1979406      83
 1979412 1979409      84 1979418 1979415      83 1979421 1979415      83 1979421
 1979418      84 1979427 1979424      83 1979430 1979424      83 1979430 1979427
      84 1979436 1979433      83 1979439 1979433      83 1979439 1979436      84
 1979445 1979442      83 1979448 1979442      83 1979448 1979445      84 1979454
 1979451      83 1979457 1979451      83 1979457 1979454      84 1979463 1979460
      83 1979466 1979460      83 1979466 1979463      84 1979472 1979469      83
 1979475 1979469      83 1979475 1979472      84 1979481 1979478      83 1979484
 1979478      83 1979484 1979481      84 1979490 1979487      83 1979493 1979487
      83 1979493 1979490      84 1979499 1979496      83 1979502 1979496      83
 1979502 1979499      84 1979508 1979505      83 1979511 1979505      83 1979511
 1979508      84 1979517 1979514      83 1979520 1979514      83 1979520 1979517
      84 1979526 1979523      83 1979529 1979523      83 1979529 1979526      84
 1979535 1979532      83 1979538 1979532      83 1979538 1979535      84 1979544
 1979541      83 1979547 1979541      83 1979547 1979544      84 1979553 1979550
      83 1979556 1979550      83 1979556 1979553      84 1979562 1979559      83
 1979565 1979559      83 1979565 1979562      84 1979571 1979568      83 1979574
 1979568      83 1979574 1979571      84 1979580 1979577      83 1979583 1979577
      83 1979583 1979580      84 1979589 1979586      83 1979592 1979586      83
 1979592 1979589      84 1979598 1979595      83 1979601 1979595      83 1979601
 1979598      84 1979607 1979604      83 1979610 1979604      83 1979610 1979607
      84 1979616 1979613      83 1979619 1979613      83 1979619 1979616      84
 1979625 1979622      83 1979628 1979622      83 1979628 1979625      84 1979634
 1979631      83 1979637 1979631      83 1979637 1979634      84 1979643 1979640
      83 1979646 1979640      83 1979646 1979643      84 1979652 1979649      83
 1979655 1979649      83 1979655 1979652      84 1979661 1979658      83 1979664
 1979658      83 1979664 1979661      84 1979670 1979667      83 1979673 1979667
      83 1979673 1979670      84 1979679 1979676      83 1979682 1979676      83
 1979682 1979679      84 1979688 1979685      83 1979691 1979685      83 1979691
 1979688      84 1979697 1979694      83 1979700 1979694      83 1979700 1979697
      84 1979706 1979703      83 1979709 1979703      83 1979709 1979706      84
 1979715 1979712      83 1979718 1979712      83 1979718 1979715      84 1979724
 1979721      83 1979727 1979721      83 1979727 1979724      84 1979733 1979730
      83 1979736 1979730      83 1979736 1979733      84 1979742 1979739      83
 1979745 1979739      83 1979745 1979742      84 1979751 1979748      83 1979754
 1979748      83 1979754 1979751      84 1979760 1979757      83 1979763 1979757
      83 1979763 1979760      84 1979769 1979766      83 1979772 1979766      83
 1979772 1979769      84 1979778 1979775      83 1979781 1979775      83 1979781
 1979778      84 1979787 1979784      83 1979790 1979784      83 1979790 1979787
      84 1979796 1979793      83 1979799 1979793      83 1979799 1979796      84
 1979805 1979802      83 1979808 1979802      83 1979808 1979805      84 1979814
 1979811      83 1979817 1979811      83 1979817 1979814      84 1979823 1979820
      83 1979826 1979820      83 1979826 1979823      84 1979832 1979829      83
 1979835 1979829      83 1979835 1979832      84 1979841 1979838      83 1979844
 1979838      83 1979844 1979841      84 1979850 1979847      83 1979853 1979847
      83 1979853 1979850      84 1979859 1979856      83 1979862 1979856      83
 1979862 1979859      84 1979868 1979865      83 1979871 1979865      83 1979871
 1979868      84 1979877 1979874      83 1979880 1979874      83 1979880 1979877
      84 1979886 1979883      83 1979889 1979883      83 1979889 1979886      84
 1979895 1979892      83 1979898 1979892      83 1979898 1979895      84 1979904
 1979901      83 1979907 1979901      83 1979907 1979904      84 1979913 1979910
      83 1979916 1979910      83 1979916 1979913      84 1979922 1979919      83
 1979925 1979919      83 1979925 1979922      84 1979931 1979928      83 1979934
 1979928      83 1979934 1979931      84 1979940 1979937      83 1979943 1979937
      83 1979943 1979940      84 1979949 1979946      83 1979952 1979946      83
 1979952 1979949      84 1979958 1979955      83 1979961 1979955      83 1979961
 1979958      84 1979967 1979964      83 1979970 1979964      83 1979970 1979967
      84 1979976 1979973      83 1979979 1979973      83 1979979 1979976      84
 1979985 1979982      83 1979988 1979982      83 1979988 1979985      84 1979994
 1979991      83 1979997 1979991      83 1979997 1979994      84 1980003 1980000
      83 1980006 1980000      83 1980006 1980003      84 1980012 1980009      83
 1980015 1980009      83 1980015 1980012      84 1980021 1980018      83 1980024
 1980018      83 1980024 1980021      84 1980030 1980027      83 1980033 1980027
      83 1980033 1980030      84 1980039 1980036      83 1980042 1980036      83
 1980042 1980039      84 1980048 1980045      83 1980051 1980045      83 1980051
 1980048      84 1980057 1980054      83 1980060 1980054      83 1980060 1980057
      84 1980066 1980063      83 1980069 1980063      83 1980069 1980066      84
 1980075 1980072      83 1980078 1980072      83 1980078 1980075      84 1980084
 1980081      83 1980087 1980081      83 1980087 1980084      84 1980093 1980090
      83 1980096 1980090      83 1980096 1980093      84 1980102 1980099      83
 1980105 1980099      83 1980105 1980102      84 1980111 1980108      83 1980114
 1980108      83 1980114 1980111      84 1980120 1980117      83 1980123 1980117
      83 1980123 1980120      84 1980129 1980126      83 1980132 1980126      83
 1980132 1980129      84 1980138 1980135      83 1980141 1980135      83 1980141
 1980138      84 1980147 1980144      83 1980150 1980144      83 1980150 1980147
      84 1980156 1980153      83 1980159 1980153      83 1980159 1980156      84
 1980165 1980162      83 1980168 1980162      83 1980168 1980165      84 1980174
 1980171      83 1980177 1980171      83 1980177 1980174      84 1980183 1980180
      83 1980186 1980180      83 1980186 1980183      84 1980192 1980189      83
 1980195 1980189      83 1980195 1980192      84 1980201 1980198      83 1980204
 1980198      83 1980204 1980201      84 1980210 1980207      83 1980213 1980207
      83 1980213 1980210      84 1980219 1980216      83 1980222 1980216      83
 1980222 1980219      84 1980228 1980225      83 1980231 1980225      83 1980231
 1980228      84 1980237 1980234      83 1980240 1980234      83 1980240 1980237
      84 1980246 1980243      83 1980249 1980243      83 1980249 1980246      84
 1980255 1980252      83 1980258 1980252      83 1980258 1980255      84 1980264
 1980261      83 1980267 1980261      83 1980267 1980264      84 1980273 1980270
      83 1980276 1980270      83 1980276 1980273      84 1980282 1980279      83
 1980285 1980279      83 1980285 1980282      84 1980291 1980288      83 1980294
 1980288      83 1980294 1980291      84 1980300 1980297      83 1980303 1980297
      83 1980303 1980300      84 1980309 1980306      83 1980312 1980306      83
 1980312 1980309      84 1980318 1980315      83 1980321 1980315      83 1980321
 1980318      84 1980327 1980324      83 1980330 1980324      83 1980330 1980327
      84 1980336 1980333      83 1980339 1980333      83 1980339 1980336      84
 1980345 1980342      83 1980348 1980342      83 1980348 1980345      84 1980354
 1980351      83 1980357 1980351      83 1980357 1980354      84 1980363 1980360
      83 1980366 1980360      83 1980366 1980363      84 1980372 1980369      83
 1980375 1980369      83 1980375 1980372      84 1980381 1980378      83 1980384
 1980378      83 1980384 1980381      84 1980390 1980387      83 1980393 1980387
      83 1980393 1980390      84 1980399 1980396      83 1980402 1980396      83
 1980402 1980399      84 1980408 1980405      83 1980411 1980405      83 1980411
 1980408      84 1980417 1980414      83 1980420 1980414      83 1980420 1980417
      84 1980426 1980423      83 1980429 1980423      83 1980429 1980426      84
 1980435 1980432      83 1980438 1980432      83 1980438 1980435      84 1980444
 1980441      83 1980447 1980441      83 1980447 1980444      84 1980453 1980450
      83 1980456 1980450      83 1980456 1980453      84 1980462 1980459      83
 1980465 1980459      83 1980465 1980462      84 1980471 1980468      83 1980474
 1980468      83 1980474 1980471      84 1980480 1980477      83 1980483 1980477
      83 1980483 1980480      84 1980489 1980486      83 1980492 1980486      83
 1980492 1980489      84 1980498 1980495      83 1980501 1980495      83 1980501
 1980498      84 1980507 1980504      83 1980510 1980504      83 1980510 1980507
      84 1980516 1980513      83 1980519 1980513      83 1980519 1980516      84
 1980525 1980522      83 1980528 1980522      83 1980528 1980525      84 1980534
 1980531      83 1980537 1980531      83 1980537 1980534      84 1980543 1980540
      83 1980546 1980540      83 1980546 1980543      84 1980552 1980549      83
 1980555 1980549      83 1980555 1980552      84 1980561 1980558      83 1980564
 1980558      83 1980564 1980561      84 1980570 1980567      83 1980573 1980567
      83 1980573 1980570      84 1980579 1980576      83 1980582 1980576      83
 1980582 1980579      84 1980588 1980585      83 1980591 1980585      83 1980591
 1980588      84 1980597 1980594      83 1980600 1980594      83 1980600 1980597
      84 1980606 1980603      83 1980609 1980603      83 1980609 1980606      84
 1980615 1980612      83 1980618 1980612      83 1980618 1980615      84 1980624
 1980621      83 1980627 1980621      83 1980627 1980624      84 1980633 1980630
      83 1980636 1980630      83 1980636 1980633      84 1980642 1980639      83
 1980645 1980639      83 1980645 1980642      84 1980651 1980648      83 1980654
 1980648      83 1980654 1980651      84 1980660 1980657      83 1980663 1980657
      83 1980663 1980660      84 1980669 1980666      83 1980672 1980666      83
 1980672 1980669      84 1980678 1980675      83 1980681 1980675      83 1980681
 1980678      84 1980687 1980684      83 1980690 1980684      83 1980690 1980687
      84 1980696 1980693      83 1980699 1980693      83 1980699 1980696      84
 1980705 1980702      83 1980708 1980702      83 1980708 1980705      84 1980714
 1980711      83 1980717 1980711      83 1980717 1980714      84 1980723 1980720
      83 1980726 1980720      83 1980726 1980723      84 1980732 1980729      83
 1980735 1980729      83 1980735 1980732      84 1980741 1980738      83 1980744
 1980738      83 1980744 1980741      84 1980750 1980747      83 1980753 1980747
      83 1980753 1980750      84 1980759 1980756      83 1980762 1980756      83
 1980762 1980759      84 1980768 1980765      83 1980771 1980765      83 1980771
 1980768      84 1980777 1980774      83 1980780 1980774      83 1980780 1980777
      84 1980786 1980783      83 1980789 1980783      83 1980789 1980786      84
 1980795 1980792      83 1980798 1980792      83 1980798 1980795      84 1980804
 1980801      83 1980807 1980801      83 1980807 1980804      84 1980813 1980810
      83 1980816 1980810      83 1980816 1980813      84 1980822 1980819      83
 1980825 1980819      83 1980825 1980822      84 1980831 1980828      83 1980834
 1980828      83 1980834 1980831      84 1980840 1980837      83 1980843 1980837
      83 1980843 1980840      84 1980849 1980846      83 1980852 1980846      83
 1980852 1980849      84 1980858 1980855      83 1980861 1980855      83 1980861
 1980858      84 1980867 1980864      83 1980870 1980864      83 1980870 1980867
      84 1980876 1980873      83 1980879 1980873      83 1980879 1980876      84
 1980885 1980882      83 1980888 1980882      83 1980888 1980885      84 1980894
 1980891      83 1980897 1980891      83 1980897 1980894      84 1980903 1980900
      83 1980906 1980900      83 1980906 1980903      84 1980912 1980909      83
 1980915 1980909      83 1980915 1980912      84 1980921 1980918      83 1980924
 1980918      83 1980924 1980921      84 1980930 1980927      83 1980933 1980927
      83 1980933 1980930      84 1980939 1980936      83 1980942 1980936      83
 1980942 1980939      84 1980948 1980945      83 1980951 1980945      83 1980951
 1980948      84 1980957 1980954      83 1980960 1980954      83 1980960 1980957
      84 1980966 1980963      83 1980969 1980963      83 1980969 1980966      84
 1980975 1980972      83 1980978 1980972      83 1980978 1980975      84 1980984
 1980981      83 1980987 1980981      83 1980987 1980984      84 1980993 1980990
      83 1980996 1980990      83 1980996 1980993      84 1981002 1980999      83
 1981005 1980999      83 1981005 1981002      84 1981011 1981008      83 1981014
 1981008      83 1981014 1981011      84 1981020 1981017      83 1981023 1981017
      83 1981023 1981020      84 1981029 1981026      83 1981032 1981026      83
 1981032 1981029      84 1981038 1981035      83 1981041 1981035      83 1981041
 1981038      84 1981047 1981044      83 1981050 1981044      83 1981050 1981047
      84 1981056 1981053      83 1981059 1981053      83 1981059 1981056      84
 1981065 1981062      83 1981068 1981062      83 1981068 1981065      84 1981074
 1981071      83 1981077 1981071      83 1981077 1981074      84 1981083 1981080
      83 1981086 1981080      83 1981086 1981083      84 1981092 1981089      83
 1981095 1981089      83 1981095 1981092      84 1981101 1981098      83 1981104
 1981098      83 1981104 1981101      84 1981110 1981107      83 1981113 1981107
      83 1981113 1981110      84 1981119 1981116      83 1981122 1981116      83
 1981122 1981119      84 1981128 1981125      83 1981131 1981125      83 1981131
 1981128      84 1981137 1981134      83 1981140 1981134      83 1981140 1981137
      84 1981146 1981143      83 1981149 1981143      83 1981149 1981146      84
 1981155 1981152      83 1981158 1981152      83 1981158 1981155      84 1981164
 1981161      83 1981167 1981161      83 1981167 1981164      84 1981173 1981170
      83 1981176 1981170      83 1981176 1981173      84 1981182 1981179      83
 1981185 1981179      83 1981185 1981182      84 1981191 1981188      83 1981194
 1981188      83 1981194 1981191      84 1981200 1981197      83 1981203 1981197
      83 1981203 1981200      84 1981209 1981206      83 1981212 1981206      83
 1981212 1981209      84 1981218 1981215      83 1981221 1981215      83 1981221
 1981218      84 1981227 1981224      83 1981230 1981224      83 1981230 1981227
      84 1981236 1981233      83 1981239 1981233      83 1981239 1981236      84
 1981245 1981242      83 1981248 1981242      83 1981248 1981245      84 1981254
 1981251      83 1981257 1981251      83 1981257 1981254      84 1981263 1981260
      83 1981266 1981260      83 1981266 1981263      84 1981272 1981269      83
 1981275 1981269      83 1981275 1981272      84 1981281 1981278      83 1981284
 1981278      83 1981284 1981281      84 1981290 1981287      83 1981293 1981287
      83 1981293 1981290      84 1981299 1981296      83 1981302 1981296      83
 1981302 1981299      84 1981308 1981305      83 1981311 1981305      83 1981311
 1981308      84 1981317 1981314      83 1981320 1981314      83 1981320 1981317
      84 1981326 1981323      83 1981329 1981323      83 1981329 1981326      84
 1981335 1981332      83 1981338 1981332      83 1981338 1981335      84 1981344
 1981341      83 1981347 1981341      83 1981347 1981344      84 1981353 1981350
      83 1981356 1981350      83 1981356 1981353      84 1981362 1981359      83
 1981365 1981359      83 1981365 1981362      84 1981371 1981368      83 1981374
 1981368      83 1981374 1981371      84 1981380 1981377      83 1981383 1981377
      83 1981383 1981380      84 1981389 1981386      83 1981392 1981386      83
 1981392 1981389      84 1981398 1981395      83 1981401 1981395      83 1981401
 1981398      84 1981407 1981404      83 1981410 1981404      83 1981410 1981407
      84 1981416 1981413      83 1981419 1981413      83 1981419 1981416      84
 1981425 1981422      83 1981428 1981422      83 1981428 1981425      84 1981434
 1981431      83 1981437 1981431      83 1981437 1981434      84 1981443 1981440
      83 1981446 1981440      83 1981446 1981443      84 1981452 1981449      83
 1981455 1981449      83 1981455 1981452      84 1981461 1981458      83 1981464
 1981458      83 1981464 1981461      84 1981470 1981467      83 1981473 1981467
      83 1981473 1981470      84 1981479 1981476      83 1981482 1981476      83
 1981482 1981479      84 1981488 1981485      83 1981491 1981485      83 1981491
 1981488      84 1981497 1981494      83 1981500 1981494      83 1981500 1981497
      84 1981506 1981503      83 1981509 1981503      83 1981509 1981506      84
 1981515 1981512      83 1981518 1981512      83 1981518 1981515      84 1981524
 1981521      83 1981527 1981521      83 1981527 1981524      84 1981533 1981530
      83 1981536 1981530      83 1981536 1981533      84 1981542 1981539      83
 1981545 1981539      83 1981545 1981542      84 1981551 1981548      83 1981554
 1981548      83 1981554 1981551      84 1981560 1981557      83 1981563 1981557
      83 1981563 1981560      84 1981569 1981566      83 1981572 1981566      83
 1981572 1981569      84 1981578 1981575      83 1981581 1981575      83 1981581
 1981578      84 1981587 1981584      83 1981590 1981584      83 1981590 1981587
      84 1981596 1981593      83 1981599 1981593      83 1981599 1981596      84
 1981605 1981602      83 1981608 1981602      83 1981608 1981605      84 1981614
 1981611      83 1981617 1981611      83 1981617 1981614      84 1981623 1981620
      83 1981626 1981620      83 1981626 1981623      84 1981632 1981629      83
 1981635 1981629      83 1981635 1981632      84 1981641 1981638      83 1981644
 1981638      83 1981644 1981641      84 1981650 1981647      83 1981653 1981647
      83 1981653 1981650      84 1981659 1981656      83 1981662 1981656      83
 1981662 1981659      84 1981668 1981665      83 1981671 1981665      83 1981671
 1981668      84 1981677 1981674      83 1981680 1981674      83 1981680 1981677
      84 1981686 1981683      83 1981689 1981683      83 1981689 1981686      84
 1981695 1981692      83 1981698 1981692      83 1981698 1981695      84 1981704
 1981701      83 1981707 1981701      83 1981707 1981704      84 1981713 1981710
      83 1981716 1981710      83 1981716 1981713      84 1981722 1981719      83
 1981725 1981719      83 1981725 1981722      84 1981731 1981728      83 1981734
 1981728      83 1981734 1981731      84 1981740 1981737      83 1981743 1981737
      83 1981743 1981740      84 1981749 1981746      83 1981752 1981746      83
 1981752 1981749      84 1981758 1981755      83 1981761 1981755      83 1981761
 1981758      84 1981767 1981764      83 1981770 1981764      83 1981770 1981767
      84 1981776 1981773      83 1981779 1981773      83 1981779 1981776      84
 1981785 1981782      83 1981788 1981782      83 1981788 1981785      84 1981794
 1981791      83 1981797 1981791      83 1981797 1981794      84 1981803 1981800
      83 1981806 1981800      83 1981806 1981803      84 1981812 1981809      83
 1981815 1981809      83 1981815 1981812      84 1981821 1981818      83 1981824
 1981818      83 1981824 1981821      84 1981830 1981827      83 1981833 1981827
      83 1981833 1981830      84 1981839 1981836      83 1981842 1981836      83
 1981842 1981839      84 1981848 1981845      83 1981851 1981845      83 1981851
 1981848      84 1981857 1981854      83 1981860 1981854      83 1981860 1981857
      84 1981866 1981863      83 1981869 1981863      83 1981869 1981866      84
 1981875 1981872      83 1981878 1981872      83 1981878 1981875      84 1981884
 1981881      83 1981887 1981881      83 1981887 1981884      84 1981893 1981890
      83 1981896 1981890      83 1981896 1981893      84 1981902 1981899      83
 1981905 1981899      83 1981905 1981902      84 1981911 1981908      83 1981914
 1981908      83 1981914 1981911      84 1981920 1981917      83 1981923 1981917
      83 1981923 1981920      84 1981929 1981926      83 1981932 1981926      83
 1981932 1981929      84 1981938 1981935      83 1981941 1981935      83 1981941
 1981938      84 1981947 1981944      83 1981950 1981944      83 1981950 1981947
      84 1981956 1981953      83 1981959 1981953      83 1981959 1981956      84
 1981965 1981962      83 1981968 1981962      83 1981968 1981965      84 1981974
 1981971      83 1981977 1981971      83 1981977 1981974      84 1981983 1981980
      83 1981986 1981980      83 1981986 1981983      84 1981992 1981989      83
 1981995 1981989      83 1981995 1981992      84 1982001 1981998      83 1982004
 1981998      83 1982004 1982001      84 1982010 1982007      83 1982013 1982007
      83 1982013 1982010      84 1982019 1982016      83 1982022 1982016      83
 1982022 1982019      84 1982028 1982025      83 1982031 1982025      83 1982031
 1982028      84 1982037 1982034      83 1982040 1982034      83 1982040 1982037
      84 1982046 1982043      83 1982049 1982043      83 1982049 1982046      84
 1982055 1982052      83 1982058 1982052      83 1982058 1982055      84 1982064
 1982061      83 1982067 1982061      83 1982067 1982064      84 1982073 1982070
      83 1982076 1982070      83 1982076 1982073      84 1982082 1982079      83
 1982085 1982079      83 1982085 1982082      84 1982091 1982088      83 1982094
 1982088      83 1982094 1982091      84 1982100 1982097      83 1982103 1982097
      83 1982103 1982100      84 1982109 1982106      83 1982112 1982106      83
 1982112 1982109      84 1982118 1982115      83 1982121 1982115      83 1982121
 1982118      84 1982127 1982124      83 1982130 1982124      83 1982130 1982127
      84 1982136 1982133      83 1982139 1982133      83 1982139 1982136      84
 1982145 1982142      83 1982148 1982142      83 1982148 1982145      84 1982154
 1982151      83 1982157 1982151      83 1982157 1982154      84 1982163 1982160
      83 1982166 1982160      83 1982166 1982163      84 1982172 1982169      83
 1982175 1982169      83 1982175 1982172      84 1982181 1982178      83 1982184
 1982178      83 1982184 1982181      84 1982190 1982187      83 1982193 1982187
      83 1982193 1982190      84 1982199 1982196      83 1982202 1982196      83
 1982202 1982199      84 1982208 1982205      83 1982211 1982205      83 1982211
 1982208      84 1982217 1982214      83 1982220 1982214      83 1982220 1982217
      84 1982226 1982223      83 1982229 1982223      83 1982229 1982226      84
 1982235 1982232      83 1982238 1982232      83 1982238 1982235      84 1982244
 1982241      83 1982247 1982241      83 1982247 1982244      84 1982253 1982250
      83 1982256 1982250      83 1982256 1982253      84 1982262 1982259      83
 1982265 1982259      83 1982265 1982262      84 1982271 1982268      83 1982274
 1982268      83 1982274 1982271      84 1982280 1982277      83 1982283 1982277
      83 1982283 1982280      84 1982289 1982286      83 1982292 1982286      83
 1982292 1982289      84 1982298 1982295      83 1982301 1982295      83 1982301
 1982298      84 1982307 1982304      83 1982310 1982304      83 1982310 1982307
      84 1982316 1982313      83 1982319 1982313      83 1982319 1982316      84
 1982325 1982322      83 1982328 1982322      83 1982328 1982325      84 1982334
 1982331      83 1982337 1982331      83 1982337 1982334      84 1982343 1982340
      83 1982346 1982340      83 1982346 1982343      84 1982352 1982349      83
 1982355 1982349      83 1982355 1982352      84 1982361 1982358      83 1982364
 1982358      83 1982364 1982361      84 1982370 1982367      83 1982373 1982367
      83 1982373 1982370      84 1982379 1982376      83 1982382 1982376      83
 1982382 1982379      84 1982388 1982385      83 1982391 1982385      83 1982391
 1982388      84 1982397 1982394      83 1982400 1982394      83 1982400 1982397
      84 1982406 1982403      83 1982409 1982403      83 1982409 1982406      84
 1982415 1982412      83 1982418 1982412      83 1982418 1982415      84 1982424
 1982421      83 1982427 1982421      83 1982427 1982424      84 1982433 1982430
      83 1982436 1982430      83 1982436 1982433      84 1982442 1982439      83
 1982445 1982439      83 1982445 1982442      84 1982451 1982448      83 1982454
 1982448      83 1982454 1982451      84 1982460 1982457      83 1982463 1982457
      83 1982463 1982460      84 1982469 1982466      83 1982472 1982466      83
 1982472 1982469      84 1982478 1982475      83 1982481 1982475      83 1982481
 1982478      84 1982487 1982484      83 1982490 1982484      83 1982490 1982487
      84 1982496 1982493      83 1982499 1982493      83 1982499 1982496      84
 1982505 1982502      83 1982508 1982502      83 1982508 1982505      84 1982514
 1982511      83 1982517 1982511      83 1982517 1982514      84 1982523 1982520
      83 1982526 1982520      83 1982526 1982523      84 1982532 1982529      83
 1982535 1982529      83 1982535 1982532      84 1982541 1982538      83 1982544
 1982538      83 1982544 1982541      84 1982550 1982547      83 1982553 1982547
      83 1982553 1982550      84 1982559 1982556      83 1982562 1982556      83
 1982562 1982559      84 1982568 1982565      83 1982571 1982565      83 1982571
 1982568      84 1982577 1982574      83 1982580 1982574      83 1982580 1982577
      84 1982586 1982583      83 1982589 1982583      83 1982589 1982586      84
 1982595 1982592      83 1982598 1982592      83 1982598 1982595      84 1982604
 1982601      83 1982607 1982601      83 1982607 1982604      84 1982613 1982610
      83 1982616 1982610      83 1982616 1982613      84 1982622 1982619      83
 1982625 1982619      83 1982625 1982622      84 1982631 1982628      83 1982634
 1982628      83 1982634 1982631      84 1982640 1982637      83 1982643 1982637
      83 1982643 1982640      84 1982649 1982646      83 1982652 1982646      83
 1982652 1982649      84 1982658 1982655      83 1982661 1982655      83 1982661
 1982658      84 1982667 1982664      83 1982670 1982664      83 1982670 1982667
      84 1982676 1982673      83 1982679 1982673      83 1982679 1982676      84
 1982685 1982682      83 1982688 1982682      83 1982688 1982685      84 1982694
 1982691      83 1982697 1982691      83 1982697 1982694      84 1982703 1982700
      83 1982706 1982700      83 1982706 1982703      84 1982712 1982709      83
 1982715 1982709      83 1982715 1982712      84 1982721 1982718      83 1982724
 1982718      83 1982724 1982721      84 1982730 1982727      83 1982733 1982727
      83 1982733 1982730      84 1982739 1982736      83 1982742 1982736      83
 1982742 1982739      84 1982748 1982745      83 1982751 1982745      83 1982751
 1982748      84 1982757 1982754      83 1982760 1982754      83 1982760 1982757
      84 1982766 1982763      83 1982769 1982763      83 1982769 1982766      84
 1982775 1982772      83 1982778 1982772      83 1982778 1982775      84 1982784
 1982781      83 1982787 1982781      83 1982787 1982784      84 1982793 1982790
      83 1982796 1982790      83 1982796 1982793      84 1982802 1982799      83
 1982805 1982799      83 1982805 1982802      84 1982811 1982808      83 1982814
 1982808      83 1982814 1982811      84 1982820 1982817      83 1982823 1982817
      83 1982823 1982820      84 1982829 1982826      83 1982832 1982826      83
 1982832 1982829      84 1982838 1982835      83 1982841 1982835      83 1982841
 1982838      84 1982847 1982844      83 1982850 1982844      83 1982850 1982847
      84 1982856 1982853      83 1982859 1982853      83 1982859 1982856      84
 1982865 1982862      83 1982868 1982862      83 1982868 1982865      84 1982874
 1982871      83 1982877 1982871      83 1982877 1982874      84 1982883 1982880
      83 1982886 1982880      83 1982886 1982883      84 1982892 1982889      83
 1982895 1982889      83 1982895 1982892      84 1982901 1982898      83 1982904
 1982898      83 1982904 1982901      84 1982910 1982907      83 1982913 1982907
      83 1982913 1982910      84 1982919 1982916      83 1982922 1982916      83
 1982922 1982919      84 1982928 1982925      83 1982931 1982925      83 1982931
 1982928      84 1982937 1982934      83 1982940 1982934      83 1982940 1982937
      84 1982946 1982943      83 1982949 1982943      83 1982949 1982946      84
 1982955 1982952      83 1982958 1982952      83 1982958 1982955      84 1982964
 1982961      83 1982967 1982961      83 1982967 1982964      84 1982973 1982970
      83 1982976 1982970      83 1982976 1982973      84 1982982 1982979      83
 1982985 1982979      83 1982985 1982982      84 1982991 1982988      83 1982994
 1982988      83 1982994 1982991      84 1983000 1982997      83 1983003 1982997
      83 1983003 1983000      84 1983009 1983006      83 1983012 1983006      83
 1983012 1983009      84 1983018 1983015      83 1983021 1983015      83 1983021
 1983018      84 1983027 1983024      83 1983030 1983024      83 1983030 1983027
      84 1983036 1983033      83 1983039 1983033      83 1983039 1983036      84
 1983045 1983042      83 1983048 1983042      83 1983048 1983045      84 1983054
 1983051      83 1983057 1983051      83 1983057 1983054      84 1983063 1983060
      83 1983066 1983060      83 1983066 1983063      84 1983072 1983069      83
 1983075 1983069      83 1983075 1983072      84 1983081 1983078      83 1983084
 1983078      83 1983084 1983081      84 1983090 1983087      83 1983093 1983087
      83 1983093 1983090      84 1983099 1983096      83 1983102 1983096      83
 1983102 1983099      84 1983108 1983105      83 1983111 1983105      83 1983111
 1983108      84 1983117 1983114      83 1983120 1983114      83 1983120 1983117
      84 1983126 1983123      83 1983129 1983123      83 1983129 1983126      84
 1983135 1983132      83 1983138 1983132      83 1983138 1983135      84 1983144
 1983141      83 1983147 1983141      83 1983147 1983144      84 1983153 1983150
      83 1983156 1983150      83 1983156 1983153      84 1983162 1983159      83
 1983165 1983159      83 1983165 1983162      84 1983171 1983168      83 1983174
 1983168      83 1983174 1983171      84 1983180 1983177      83 1983183 1983177
      83 1983183 1983180      84 1983189 1983186      83 1983192 1983186      83
 1983192 1983189      84 1983198 1983195      83 1983201 1983195      83 1983201
 1983198      84 1983207 1983204      83 1983210 1983204      83 1983210 1983207
      84 1983216 1983213      83 1983219 1983213      83 1983219 1983216      84
 1983225 1983222      83 1983228 1983222      83 1983228 1983225      84 1983234
 1983231      83 1983237 1983231      83 1983237 1983234      84 1983243 1983240
      83 1983246 1983240      83 1983246 1983243      84 1983252 1983249      83
 1983255 1983249      83 1983255 1983252      84 1983261 1983258      83 1983264
 1983258      83 1983264 1983261      84 1983270 1983267      83 1983273 1983267
      83 1983273 1983270      84 1983279 1983276      83 1983282 1983276      83
 1983282 1983279      84 1983288 1983285      83 1983291 1983285      83 1983291
 1983288      84 1983297 1983294      83 1983300 1983294      83 1983300 1983297
      84 1983306 1983303      83 1983309 1983303      83 1983309 1983306      84
 1983315 1983312      83 1983318 1983312      83 1983318 1983315      84 1983324
 1983321      83 1983327 1983321      83 1983327 1983324      84 1983333 1983330
      83 1983336 1983330      83 1983336 1983333      84 1983342 1983339      83
 1983345 1983339      83 1983345 1983342      84 1983351 1983348      83 1983354
 1983348      83 1983354 1983351      84 1983360 1983357      83 1983363 1983357
      83 1983363 1983360      84 1983369 1983366      83 1983372 1983366      83
 1983372 1983369      84 1983378 1983375      83 1983381 1983375      83 1983381
 1983378      84 1983387 1983384      83 1983390 1983384      83 1983390 1983387
      84 1983396 1983393      83 1983399 1983393      83 1983399 1983396      84
 1983405 1983402      83 1983408 1983402      83 1983408 1983405      84 1983414
 1983411      83 1983417 1983411      83 1983417 1983414      84 1983423 1983420
      83 1983426 1983420      83 1983426 1983423      84 1983432 1983429      83
 1983435 1983429      83 1983435 1983432      84 1983441 1983438      83 1983444
 1983438      83 1983444 1983441      84 1983450 1983447      83 1983453 1983447
      83 1983453 1983450      84 1983459 1983456      83 1983462 1983456      83
 1983462 1983459      84 1983468 1983465      83 1983471 1983465      83 1983471
 1983468      84 1983477 1983474      83 1983480 1983474      83 1983480 1983477
      84 1983486 1983483      83 1983489 1983483      83 1983489 1983486      84
 1983495 1983492      83 1983498 1983492      83 1983498 1983495      84 1983504
 1983501      83 1983507 1983501      83 1983507 1983504      84 1983513 1983510
      83 1983516 1983510      83 1983516 1983513      84 1983522 1983519      83
 1983525 1983519      83 1983525 1983522      84 1983531 1983528      83 1983534
 1983528      83 1983534 1983531      84 1983540 1983537      83 1983543 1983537
      83 1983543 1983540      84 1983549 1983546      83 1983552 1983546      83
 1983552 1983549      84 1983558 1983555      83 1983561 1983555      83 1983561
 1983558      84 1983567 1983564      83 1983570 1983564      83 1983570 1983567
      84 1983576 1983573      83 1983579 1983573      83 1983579 1983576      84
 1983585 1983582      83 1983588 1983582      83 1983588 1983585      84 1983594
 1983591      83 1983597 1983591      83 1983597 1983594      84 1983603 1983600
      83 1983606 1983600      83 1983606 1983603      84 1983612 1983609      83
 1983615 1983609      83 1983615 1983612      84 1983621 1983618      83 1983624
 1983618      83 1983624 1983621      84 1983630 1983627      83 1983633 1983627
      83 1983633 1983630      84 1983639 1983636      83 1983642 1983636      83
 1983642 1983639      84 1983648 1983645      83 1983651 1983645      83 1983651
 1983648      84 1983657 1983654      83 1983660 1983654      83 1983660 1983657
      84 1983666 1983663      83 1983669 1983663      83 1983669 1983666      84
 1983675 1983672      83 1983678 1983672      83 1983678 1983675      84 1983684
 1983681      83 1983687 1983681      83 1983687 1983684      84 1983693 1983690
      83 1983696 1983690      83 1983696 1983693      84 1983702 1983699      83
 1983705 1983699      83 1983705 1983702      84 1983711 1983708      83 1983714
 1983708      83 1983714 1983711      84 1983720 1983717      83 1983723 1983717
      83 1983723 1983720      84 1983729 1983726      83 1983732 1983726      83
 1983732 1983729      84 1983738 1983735      83 1983741 1983735      83 1983741
 1983738      84 1983747 1983744      83 1983750 1983744      83 1983750 1983747
      84 1983756 1983753      83 1983759 1983753      83 1983759 1983756      84
 1983765 1983762      83 1983768 1983762      83 1983768 1983765      84 1983774
 1983771      83 1983777 1983771      83 1983777 1983774      84 1983783 1983780
      83 1983786 1983780      83 1983786 1983783      84 1983792 1983789      83
 1983795 1983789      83 1983795 1983792      84 1983801 1983798      83 1983804
 1983798      83 1983804 1983801      84 1983810 1983807      83 1983813 1983807
      83 1983813 1983810      84 1983819 1983816      83 1983822 1983816      83
 1983822 1983819      84 1983828 1983825      83 1983831 1983825      83 1983831
 1983828      84 1983837 1983834      83 1983840 1983834      83 1983840 1983837
      84 1983846 1983843      83 1983849 1983843      83 1983849 1983846      84
 1983855 1983852      83 1983858 1983852      83 1983858 1983855      84 1983864
 1983861      83 1983867 1983861      83 1983867 1983864      84 1983873 1983870
      83 1983876 1983870      83 1983876 1983873      84 1983882 1983879      83
 1983885 1983879      83 1983885 1983882      84 1983891 1983888      83 1983894
 1983888      83 1983894 1983891      84 1983900 1983897      83 1983903 1983897
      83 1983903 1983900      84 1983909 1983906      83 1983912 1983906      83
 1983912 1983909      84 1983918 1983915      83 1983921 1983915      83 1983921
 1983918      84 1983927 1983924      83 1983930 1983924      83 1983930 1983927
      84 1983936 1983933      83 1983939 1983933      83 1983939 1983936      84
 1983945 1983942      83 1983948 1983942      83 1983948 1983945      84 1983954
 1983951      83 1983957 1983951      83 1983957 1983954      84 1983963 1983960
      83 1983966 1983960      83 1983966 1983963      84 1983972 1983969      83
 1983975 1983969      83 1983975 1983972      84 1983981 1983978      83 1983984
 1983978      83 1983984 1983981      84 1983990 1983987      83 1983993 1983987
      83 1983993 1983990      84 1983999 1983996      83 1984002 1983996      83
 1984002 1983999      84 1984008 1984005      83 1984011 1984005      83 1984011
 1984008      84 1984017 1984014      83 1984020 1984014      83 1984020 1984017
      84 1984026 1984023      83 1984029 1984023      83 1984029 1984026      84
 1984035 1984032      83 1984038 1984032      83 1984038 1984035      84 1984044
 1984041      83 1984047 1984041      83 1984047 1984044      84 1984053 1984050
      83 1984056 1984050      83 1984056 1984053      84 1984062 1984059      83
 1984065 1984059      83 1984065 1984062      84 1984071 1984068      83 1984074
 1984068      83 1984074 1984071      84 1984080 1984077      83 1984083 1984077
      83 1984083 1984080      84 1984089 1984086      83 1984092 1984086      83
 1984092 1984089      84 1984098 1984095      83 1984101 1984095      83 1984101
 1984098      84 1984107 1984104      83 1984110 1984104      83 1984110 1984107
      84 1984116 1984113      83 1984119 1984113      83 1984119 1984116      84
 1984125 1984122      83 1984128 1984122      83 1984128 1984125      84 1984134
 1984131      83 1984137 1984131      83 1984137 1984134      84 1984143 1984140
      83 1984146 1984140      83 1984146 1984143      84 1984152 1984149      83
 1984155 1984149      83 1984155 1984152      84 1984161 1984158      83 1984164
 1984158      83 1984164 1984161      84 1984170 1984167      83 1984173 1984167
      83 1984173 1984170      84 1984179 1984176      83 1984182 1984176      83
 1984182 1984179      84 1984188 1984185      83 1984191 1984185      83 1984191
 1984188      84 1984197 1984194      83 1984200 1984194      83 1984200 1984197
      84 1984206 1984203      83 1984209 1984203      83 1984209 1984206      84
 1984215 1984212      83 1984218 1984212      83 1984218 1984215      84 1984224
 1984221      83 1984227 1984221      83 1984227 1984224      84 1984233 1984230
      83 1984236 1984230      83 1984236 1984233      84 1984242 1984239      83
 1984245 1984239      83 1984245 1984242      84 1984251 1984248      83 1984254
 1984248      83 1984254 1984251      84 1984260 1984257      83 1984263 1984257
      83 1984263 1984260      84 1984269 1984266      83 1984272 1984266      83
 1984272 1984269      84 1984278 1984275      83 1984281 1984275      83 1984281
 1984278      84 1984287 1984284      83 1984290 1984284      83 1984290 1984287
      84 1984296 1984293      83 1984299 1984293      83 1984299 1984296      84
 1984305 1984302      83 1984308 1984302      83 1984308 1984305      84 1984314
 1984311      83 1984317 1984311      83 1984317 1984314      84 1984323 1984320
      83 1984326 1984320      83 1984326 1984323      84 1984332 1984329      83
 1984335 1984329      83 1984335 1984332      84 1984341 1984338      83 1984344
 1984338      83 1984344 1984341      84 1984350 1984347      83 1984353 1984347
      83 1984353 1984350      84 1984359 1984356      83 1984362 1984356      83
 1984362 1984359      84 1984368 1984365      83 1984371 1984365      83 1984371
 1984368      84 1984377 1984374      83 1984380 1984374      83 1984380 1984377
      84 1984386 1984383      83 1984389 1984383      83 1984389 1984386      84
 1984395 1984392      83 1984398 1984392      83 1984398 1984395      84 1984404
 1984401      83 1984407 1984401      83 1984407 1984404      84 1984413 1984410
      83 1984416 1984410      83 1984416 1984413      84 1984422 1984419      83
 1984425 1984419      83 1984425 1984422      84 1984431 1984428      83 1984434
 1984428      83 1984434 1984431      84 1984440 1984437      83 1984443 1984437
      83 1984443 1984440      84 1984449 1984446      83 1984452 1984446      83
 1984452 1984449      84 1984458 1984455      83 1984461 1984455      83 1984461
 1984458      84 1984467 1984464      83 1984470 1984464      83 1984470 1984467
      84 1984476 1984473      83 1984479 1984473      83 1984479 1984476      84
 1984485 1984482      83 1984488 1984482      83 1984488 1984485      84 1984494
 1984491      83 1984497 1984491      83 1984497 1984494      84 1984503 1984500
      83 1984506 1984500      83 1984506 1984503      84 1984512 1984509      83
 1984515 1984509      83 1984515 1984512      84 1984521 1984518      83 1984524
 1984518      83 1984524 1984521      84 1984530 1984527      83 1984533 1984527
      83 1984533 1984530      84 1984539 1984536      83 1984542 1984536      83
 1984542 1984539      84 1984548 1984545      83 1984551 1984545      83 1984551
 1984548      84 1984557 1984554      83 1984560 1984554      83 1984560 1984557
      84 1984566 1984563      83 1984569 1984563      83 1984569 1984566      84
 1984575 1984572      83 1984578 1984572      83 1984578 1984575      84 1984584
 1984581      83 1984587 1984581      83 1984587 1984584      84 1984593 1984590
      83 1984596 1984590      83 1984596 1984593      84 1984602 1984599      83
 1984605 1984599      83 1984605 1984602      84 1984611 1984608      83 1984614
 1984608      83 1984614 1984611      84 1984620 1984617      83 1984623 1984617
      83 1984623 1984620      84 1984629 1984626      83 1984632 1984626      83
 1984632 1984629      84 1984638 1984635      83 1984641 1984635      83 1984641
 1984638      84 1984647 1984644      83 1984650 1984644      83 1984650 1984647
      84 1984656 1984653      83 1984659 1984653      83 1984659 1984656      84
 1984665 1984662      83 1984668 1984662      83 1984668 1984665      84 1984674
 1984671      83 1984677 1984671      83 1984677 1984674      84 1984683 1984680
      83 1984686 1984680      83 1984686 1984683      84 1984692 1984689      83
 1984695 1984689      83 1984695 1984692      84 1984701 1984698      83 1984704
 1984698      83 1984704 1984701      84 1984710 1984707      83 1984713 1984707
      83 1984713 1984710      84 1984719 1984716      83 1984722 1984716      83
 1984722 1984719      84 1984728 1984725      83 1984731 1984725      83 1984731
 1984728      84 1984737 1984734      83 1984740 1984734      83 1984740 1984737
      84 1984746 1984743      83 1984749 1984743      83 1984749 1984746      84
 1984755 1984752      83 1984758 1984752      83 1984758 1984755      84 1984764
 1984761      83 1984767 1984761      83 1984767 1984764      84 1984773 1984770
      83 1984776 1984770      83 1984776 1984773      84 1984782 1984779      83
 1984785 1984779      83 1984785 1984782      84 1984791 1984788      83 1984794
 1984788      83 1984794 1984791      84 1984800 1984797      83 1984803 1984797
      83 1984803 1984800      84 1984809 1984806      83 1984812 1984806      83
 1984812 1984809      84 1984818 1984815      83 1984821 1984815      83 1984821
 1984818      84 1984827 1984824      83 1984830 1984824      83 1984830 1984827
      84 1984836 1984833      83 1984839 1984833      83 1984839 1984836      84
 1984845 1984842      83 1984848 1984842      83 1984848 1984845      84 1984854
 1984851      83 1984857 1984851      83 1984857 1984854      84 1984863 1984860
      83 1984866 1984860      83 1984866 1984863      84 1984872 1984869      83
 1984875 1984869      83 1984875 1984872      84 1984881 1984878      83 1984884
 1984878      83 1984884 1984881      84 1984890 1984887      83 1984893 1984887
      83 1984893 1984890      84 1984899 1984896      83 1984902 1984896      83
 1984902 1984899      84 1984908 1984905      83 1984911 1984905      83 1984911
 1984908      84 1984917 1984914      83 1984920 1984914      83 1984920 1984917
      84 1984926 1984923      83 1984929 1984923      83 1984929 1984926      84
 1984935 1984932      83 1984938 1984932      83 1984938 1984935      84 1984944
 1984941      83 1984947 1984941      83 1984947 1984944      84 1984953 1984950
      83 1984956 1984950      83 1984956 1984953      84 1984962 1984959      83
 1984965 1984959      83 1984965 1984962      84 1984971 1984968      83 1984974
 1984968      83 1984974 1984971      84 1984980 1984977      83 1984983 1984977
      83 1984983 1984980      84 1984989 1984986      83 1984992 1984986      83
 1984992 1984989      84 1984998 1984995      83 1985001 1984995      83 1985001
 1984998      84 1985007 1985004      83 1985010 1985004      83 1985010 1985007
      84 1985016 1985013      83 1985019 1985013      83 1985019 1985016      84
 1985025 1985022      83 1985028 1985022      83 1985028 1985025      84 1985034
 1985031      83 1985037 1985031      83 1985037 1985034      84 1985043 1985040
      83 1985046 1985040      83 1985046 1985043      84 1985052 1985049      83
 1985055 1985049      83 1985055 1985052      84 1985061 1985058      83 1985064
 1985058      83 1985064 1985061      84 1985070 1985067      83 1985073 1985067
      83 1985073 1985070      84 1985079 1985076      83 1985082 1985076      83
 1985082 1985079      84 1985088 1985085      83 1985091 1985085      83 1985091
 1985088      84 1985097 1985094      83 1985100 1985094      83 1985100 1985097
      84 1985106 1985103      83 1985109 1985103      83 1985109 1985106      84
 1985115 1985112      83 1985118 1985112      83 1985118 1985115      84 1985124
 1985121      83 1985127 1985121      83 1985127 1985124      84 1985133 1985130
      83 1985136 1985130      83 1985136 1985133      84 1985142 1985139      83
 1985145 1985139      83 1985145 1985142      84 1985151 1985148      83 1985154
 1985148      83 1985154 1985151      84 1985160 1985157      83 1985163 1985157
      83 1985163 1985160      84 1985169 1985166      83 1985172 1985166      83
 1985172 1985169      84 1985178 1985175      83 1985181 1985175      83 1985181
 1985178      84 1985187 1985184      83 1985190 1985184      83 1985190 1985187
      84 1985196 1985193      83 1985199 1985193      83 1985199 1985196      84
 1985205 1985202      83 1985208 1985202      83 1985208 1985205      84 1985214
 1985211      83 1985217 1985211      83 1985217 1985214      84 1985223 1985220
      83 1985226 1985220      83 1985226 1985223      84 1985232 1985229      83
 1985235 1985229      83 1985235 1985232      84 1985241 1985238      83 1985244
 1985238      83 1985244 1985241      84 1985250 1985247      83 1985253 1985247
      83 1985253 1985250      84 1985259 1985256      83 1985262 1985256      83
 1985262 1985259      84 1985268 1985265      83 1985271 1985265      83 1985271
 1985268      84 1985277 1985274      83 1985280 1985274      83 1985280 1985277
      84 1985286 1985283      83 1985289 1985283      83 1985289 1985286      84
 1985295 1985292      83 1985298 1985292      83 1985298 1985295      84 1985304
 1985301      83 1985307 1985301      83 1985307 1985304      84 1985313 1985310
      83 1985316 1985310      83 1985316 1985313      84 1985322 1985319      83
 1985325 1985319      83 1985325 1985322      84 1985331 1985328      83 1985334
 1985328      83 1985334 1985331      84 1985340 1985337      83 1985343 1985337
      83 1985343 1985340      84 1985349 1985346      83 1985352 1985346      83
 1985352 1985349      84 1985358 1985355      83 1985361 1985355      83 1985361
 1985358      84 1985367 1985364      83 1985370 1985364      83 1985370 1985367
      84 1985376 1985373      83 1985379 1985373      83 1985379 1985376      84
 1985385 1985382      83 1985388 1985382      83 1985388 1985385      84 1985394
 1985391      83 1985397 1985391      83 1985397 1985394      84 1985403 1985400
      83 1985406 1985400      83 1985406 1985403      84 1985412 1985409      83
 1985415 1985409      83 1985415 1985412      84 1985421 1985418      83 1985424
 1985418      83 1985424 1985421      84 1985430 1985427      83 1985433 1985427
      83 1985433 1985430      84 1985439 1985436      83 1985442 1985436      83
 1985442 1985439      84 1985448 1985445      83 1985451 1985445      83 1985451
 1985448      84 1985457 1985454      83 1985460 1985454      83 1985460 1985457
      84 1985466 1985463      83 1985469 1985463      83 1985469 1985466      84
 1985475 1985472      83 1985478 1985472      83 1985478 1985475      84 1985484
 1985481      83 1985487 1985481      83 1985487 1985484      84 1985493 1985490
      83 1985496 1985490      83 1985496 1985493      84 1985502 1985499      83
 1985505 1985499      83 1985505 1985502      84 1985511 1985508      83 1985514
 1985508      83 1985514 1985511      84 1985520 1985517      83 1985523 1985517
      83 1985523 1985520      84 1985529 1985526      83 1985532 1985526      83
 1985532 1985529      84 1985538 1985535      83 1985541 1985535      83 1985541
 1985538      84 1985547 1985544      83 1985550 1985544      83 1985550 1985547
      84 1985556 1985553      83 1985559 1985553      83 1985559 1985556      84
 1985565 1985562      83 1985568 1985562      83 1985568 1985565      84 1985574
 1985571      83 1985577 1985571      83 1985577 1985574      84 1985583 1985580
      83 1985586 1985580      83 1985586 1985583      84 1985592 1985589      83
 1985595 1985589      83 1985595 1985592      84 1985601 1985598      83 1985604
 1985598      83 1985604 1985601      84 1985610 1985607      83 1985613 1985607
      83 1985613 1985610      84 1985619 1985616      83 1985622 1985616      83
 1985622 1985619      84 1985628 1985625      83 1985631 1985625      83 1985631
 1985628      84 1985637 1985634      83 1985640 1985634      83 1985640 1985637
      84 1985646 1985643      83 1985649 1985643      83 1985649 1985646      84
 1985655 1985652      83 1985658 1985652      83 1985658 1985655      84 1985664
 1985661      83 1985667 1985661      83 1985667 1985664      84 1985673 1985670
      83 1985676 1985670      83 1985676 1985673      84 1985682 1985679      83
 1985685 1985679      83 1985685 1985682      84 1985691 1985688      83 1985694
 1985688      83 1985694 1985691      84 1985700 1985697      83 1985703 1985697
      83 1985703 1985700      84 1985709 1985706      83 1985712 1985706      83
 1985712 1985709      84 1985718 1985715      83 1985721 1985715      83 1985721
 1985718      84 1985727 1985724      83 1985730 1985724      83 1985730 1985727
      84 1985736 1985733      83 1985739 1985733      83 1985739 1985736      84
 1985745 1985742      83 1985748 1985742      83 1985748 1985745      84 1985754
 1985751      83 1985757 1985751      83 1985757 1985754      84 1985763 1985760
      83 1985766 1985760      83 1985766 1985763      84 1985772 1985769      83
 1985775 1985769      83 1985775 1985772      84 1985781 1985778      83 1985784
 1985778      83 1985784 1985781      84 1985790 1985787      83 1985793 1985787
      83 1985793 1985790      84 1985799 1985796      83 1985802 1985796      83
 1985802 1985799      84 1985808 1985805      83 1985811 1985805      83 1985811
 1985808      84 1985817 1985814      83 1985820 1985814      83 1985820 1985817
      84 1985826 1985823      83 1985829 1985823      83 1985829 1985826      84
 1985835 1985832      83 1985838 1985832      83 1985838 1985835      84 1985844
 1985841      83 1985847 1985841      83 1985847 1985844      84 1985853 1985850
      83 1985856 1985850      83 1985856 1985853      84 1985862 1985859      83
 1985865 1985859      83 1985865 1985862      84 1985871 1985868      83 1985874
 1985868      83 1985874 1985871      84 1985880 1985877      83 1985883 1985877
      83 1985883 1985880      84 1985889 1985886      83 1985892 1985886      83
 1985892 1985889      84 1985898 1985895      83 1985901 1985895      83 1985901
 1985898      84 1985907 1985904      83 1985910 1985904      83 1985910 1985907
      84 1985916 1985913      83 1985919 1985913      83 1985919 1985916      84
 1985925 1985922      83 1985928 1985922      83 1985928 1985925      84 1985934
 1985931      83 1985937 1985931      83 1985937 1985934      84 1985943 1985940
      83 1985946 1985940      83 1985946 1985943      84 1985952 1985949      83
 1985955 1985949      83 1985955 1985952      84 1985961 1985958      83 1985964
 1985958      83 1985964 1985961      84 1985970 1985967      83 1985973 1985967
      83 1985973 1985970      84 1985979 1985976      83 1985982 1985976      83
 1985982 1985979      84 1985988 1985985      83 1985991 1985985      83 1985991
 1985988      84 1985997 1985994      83 1986000 1985994      83 1986000 1985997
      84 1986006 1986003      83 1986009 1986003      83 1986009 1986006      84
 1986015 1986012      83 1986018 1986012      83 1986018 1986015      84 1986024
 1986021      83 1986027 1986021      83 1986027 1986024      84 1986033 1986030
      83 1986036 1986030      83 1986036 1986033      84 1986042 1986039      83
 1986045 1986039      83 1986045 1986042      84 1986051 1986048      83 1986054
 1986048      83 1986054 1986051      84 1986060 1986057      83 1986063 1986057
      83 1986063 1986060      84 1986069 1986066      83 1986072 1986066      83
 1986072 1986069      84 1986078 1986075      83 1986081 1986075      83 1986081
 1986078      84 1986087 1986084      83 1986090 1986084      83 1986090 1986087
      84 1986096 1986093      83 1986099 1986093      83 1986099 1986096      84
 1986105 1986102      83 1986108 1986102      83 1986108 1986105      84 1986114
 1986111      83 1986117 1986111      83 1986117 1986114      84 1986123 1986120
      83 1986126 1986120      83 1986126 1986123      84 1986132 1986129      83
 1986135 1986129      83 1986135 1986132      84 1986141 1986138      83 1986144
 1986138      83 1986144 1986141      84 1986150 1986147      83 1986153 1986147
      83 1986153 1986150      84 1986159 1986156      83 1986162 1986156      83
 1986162 1986159      84 1986168 1986165      83 1986171 1986165      83 1986171
 1986168      84 1986177 1986174      83 1986180 1986174      83 1986180 1986177
      84 1986186 1986183      83 1986189 1986183      83 1986189 1986186      84
 1986195 1986192      83 1986198 1986192      83 1986198 1986195      84 1986204
 1986201      83 1986207 1986201      83 1986207 1986204      84 1986213 1986210
      83 1986216 1986210      83 1986216 1986213      84 1986222 1986219      83
 1986225 1986219      83 1986225 1986222      84 1986231 1986228      83 1986234
 1986228      83 1986234 1986231      84 1986240 1986237      83 1986243 1986237
      83 1986243 1986240      84 1986249 1986246      83 1986252 1986246      83
 1986252 1986249      84 1986258 1986255      83 1986261 1986255      83 1986261
 1986258      84 1986267 1986264      83 1986270 1986264      83 1986270 1986267
      84 1986276 1986273      83 1986279 1986273      83 1986279 1986276      84
 1986285 1986282      83 1986288 1986282      83 1986288 1986285      84 1986294
 1986291      83 1986297 1986291      83 1986297 1986294      84 1986303 1986300
      83 1986306 1986300      83 1986306 1986303      84 1986312 1986309      83
 1986315 1986309      83 1986315 1986312      84 1986321 1986318      83 1986324
 1986318      83 1986324 1986321      84 1986330 1986327      83 1986333 1986327
      83 1986333 1986330      84 1986339 1986336      83 1986342 1986336      83
 1986342 1986339      84 1986348 1986345      83 1986351 1986345      83 1986351
 1986348      84 1986357 1986354      83 1986360 1986354      83 1986360 1986357
      84 1986366 1986363      83 1986369 1986363      83 1986369 1986366      84
 1986375 1986372      83 1986378 1986372      83 1986378 1986375      84 1986384
 1986381      83 1986387 1986381      83 1986387 1986384      84 1986393 1986390
      83 1986396 1986390      83 1986396 1986393      84 1986402 1986399      83
 1986405 1986399      83 1986405 1986402      84 1986411 1986408      83 1986414
 1986408      83 1986414 1986411      84 1986420 1986417      83 1986423 1986417
      83 1986423 1986420      84 1986429 1986426      83 1986432 1986426      83
 1986432 1986429      84 1986438 1986435      83 1986441 1986435      83 1986441
 1986438      84 1986447 1986444      83 1986450 1986444      83 1986450 1986447
      84 1986456 1986453      83 1986459 1986453      83 1986459 1986456      84
 1986465 1986462      83 1986468 1986462      83 1986468 1986465      84 1986474
 1986471      83 1986477 1986471      83 1986477 1986474      84 1986483 1986480
      83 1986486 1986480      83 1986486 1986483      84 1986492 1986489      83
 1986495 1986489      83 1986495 1986492      84 1986501 1986498      83 1986504
 1986498      83 1986504 1986501      84 1986510 1986507      83 1986513 1986507
      83 1986513 1986510      84 1986519 1986516      83 1986522 1986516      83
 1986522 1986519      84 1986528 1986525      83 1986531 1986525      83 1986531
 1986528      84 1986537 1986534      83 1986540 1986534      83 1986540 1986537
      84 1986546 1986543      83 1986549 1986543      83 1986549 1986546      84
 1986555 1986552      83 1986558 1986552      83 1986558 1986555      84 1986564
 1986561      83 1986567 1986561      83 1986567 1986564      84 1986573 1986570
      83 1986576 1986570      83 1986576 1986573      84 1986582 1986579      83
 1986585 1986579      83 1986585 1986582      84 1986591 1986588      83 1986594
 1986588      83 1986594 1986591      84 1986600 1986597      83 1986603 1986597
      83 1986603 1986600      84 1986609 1986606      83 1986612 1986606      83
 1986612 1986609      84 1986618 1986615      83 1986621 1986615      83 1986621
 1986618      84 1986627 1986624      83 1986630 1986624      83 1986630 1986627
      84 1986636 1986633      83 1986639 1986633      83 1986639 1986636      84
 1986645 1986642      83 1986648 1986642      83 1986648 1986645      84 1986654
 1986651      83 1986657 1986651      83 1986657 1986654      84 1986663 1986660
      83 1986666 1986660      83 1986666 1986663      84 1986672 1986669      83
 1986675 1986669      83 1986675 1986672      84 1986681 1986678      83 1986684
 1986678      83 1986684 1986681      84 1986690 1986687      83 1986693 1986687
      83 1986693 1986690      84 1986699 1986696      83 1986702 1986696      83
 1986702 1986699      84 1986708 1986705      83 1986711 1986705      83 1986711
 1986708      84 1986717 1986714      83 1986720 1986714      83 1986720 1986717
      84 1986726 1986723      83 1986729 1986723      83 1986729 1986726      84
 1986735 1986732      83 1986738 1986732      83 1986738 1986735      84 1986744
 1986741      83 1986747 1986741      83 1986747 1986744      84 1986753 1986750
      83 1986756 1986750      83 1986756 1986753      84 1986762 1986759      83
 1986765 1986759      83 1986765 1986762      84 1986771 1986768      83 1986774
 1986768      83 1986774 1986771      84 1986780 1986777      83 1986783 1986777
      83 1986783 1986780      84 1986789 1986786      83 1986792 1986786      83
 1986792 1986789      84 1986798 1986795      83 1986801 1986795      83 1986801
 1986798      84 1986807 1986804      83 1986810 1986804      83 1986810 1986807
      84 1986816 1986813      83 1986819 1986813      83 1986819 1986816      84
 1986825 1986822      83 1986828 1986822      83 1986828 1986825      84 1986834
 1986831      83 1986837 1986831      83 1986837 1986834      84 1986843 1986840
      83 1986846 1986840      83 1986846 1986843      84 1986852 1986849      83
 1986855 1986849      83 1986855 1986852      84 1986861 1986858      83 1986864
 1986858      83 1986864 1986861      84 1986870 1986867      83 1986873 1986867
      83 1986873 1986870      84 1986879 1986876      83 1986882 1986876      83
 1986882 1986879      84 1986888 1986885      83 1986891 1986885      83 1986891
 1986888      84 1986897 1986894      83 1986900 1986894      83 1986900 1986897
      84 1986906 1986903      83 1986909 1986903      83 1986909 1986906      84
 1986915 1986912      83 1986918 1986912      83 1986918 1986915      84 1986924
 1986921      83 1986927 1986921      83 1986927 1986924      84 1986933 1986930
      83 1986936 1986930      83 1986936 1986933      84 1986942 1986939      83
 1986945 1986939      83 1986945 1986942      84 1986951 1986948      83 1986954
 1986948      83 1986954 1986951      84 1986960 1986957      83 1986963 1986957
      83 1986963 1986960      84 1986969 1986966      83 1986972 1986966      83
 1986972 1986969      84 1986978 1986975      83 1986981 1986975      83 1986981
 1986978      84 1986987 1986984      83 1986990 1986984      83 1986990 1986987
      84 1986996 1986993      83 1986999 1986993      83 1986999 1986996      84
 1987005 1987002      83 1987008 1987002      83 1987008 1987005      84 1987014
 1987011      83 1987017 1987011      83 1987017 1987014      84 1987023 1987020
      83 1987026 1987020      83 1987026 1987023      84 1987032 1987029      83
 1987035 1987029      83 1987035 1987032      84 1987041 1987038      83 1987044
 1987038      83 1987044 1987041      84 1987050 1987047      83 1987053 1987047
      83 1987053 1987050      84 1987059 1987056      83 1987062 1987056      83
 1987062 1987059      84 1987068 1987065      83 1987071 1987065      83 1987071
 1987068      84 1987077 1987074      83 1987080 1987074      83 1987080 1987077
      84 1987086 1987083      83 1987089 1987083      83 1987089 1987086      84
 1987095 1987092      83 1987098 1987092      83 1987098 1987095      84 1987104
 1987101      83 1987107 1987101      83 1987107 1987104      84 1987113 1987110
      83 1987116 1987110      83 1987116 1987113      84 1987122 1987119      83
 1987125 1987119      83 1987125 1987122      84 1987131 1987128      83 1987134
 1987128      83 1987134 1987131      84 1987140 1987137      83 1987143 1987137
      83 1987143 1987140      84 1987149 1987146      83 1987152 1987146      83
 1987152 1987149      84 1987158 1987155      83 1987161 1987155      83 1987161
 1987158      84 1987167 1987164      83 1987170 1987164      83 1987170 1987167
      84 1987176 1987173      83 1987179 1987173      83 1987179 1987176      84
 1987185 1987182      83 1987188 1987182      83 1987188 1987185      84 1987194
 1987191      83 1987197 1987191      83 1987197 1987194      84 1987203 1987200
      83 1987206 1987200      83 1987206 1987203      84 1987212 1987209      83
 1987215 1987209      83 1987215 1987212      84 1987221 1987218      83 1987224
 1987218      83 1987224 1987221      84 1987230 1987227      83 1987233 1987227
      83 1987233 1987230      84 1987239 1987236      83 1987242 1987236      83
 1987242 1987239      84 1987248 1987245      83 1987251 1987245      83 1987251
 1987248      84 1987257 1987254      83 1987260 1987254      83 1987260 1987257
      84 1987266 1987263      83 1987269 1987263      83 1987269 1987266      84
 1987275 1987272      83 1987278 1987272      83 1987278 1987275      84 1987284
 1987281      83 1987287 1987281      83 1987287 1987284      84 1987293 1987290
      83 1987296 1987290      83 1987296 1987293      84 1987302 1987299      83
 1987305 1987299      83 1987305 1987302      84 1987311 1987308      83 1987314
 1987308      83 1987314 1987311      84 1987320 1987317      83 1987323 1987317
      83 1987323 1987320      84 1987329 1987326      83 1987332 1987326      83
 1987332 1987329      84 1987338 1987335      83 1987341 1987335      83 1987341
 1987338      84 1987347 1987344      83 1987350 1987344      83 1987350 1987347
      84 1987356 1987353      83 1987359 1987353      83 1987359 1987356      84
 1987365 1987362      83 1987368 1987362      83 1987368 1987365      84 1987374
 1987371      83 1987377 1987371      83 1987377 1987374      84 1987383 1987380
      83 1987386 1987380      83 1987386 1987383      84 1987392 1987389      83
 1987395 1987389      83 1987395 1987392      84 1987401 1987398      83 1987404
 1987398      83 1987404 1987401      84 1987410 1987407      83 1987413 1987407
      83 1987413 1987410      84 1987419 1987416      83 1987422 1987416      83
 1987422 1987419      84 1987428 1987425      83 1987431 1987425      83 1987431
 1987428      84 1987437 1987434      83 1987440 1987434      83 1987440 1987437
      84 1987446 1987443      83 1987449 1987443      83 1987449 1987446      84
 1987455 1987452      83 1987458 1987452      83 1987458 1987455      84 1987464
 1987461      83 1987467 1987461      83 1987467 1987464      84 1987473 1987470
      83 1987476 1987470      83 1987476 1987473      84 1987482 1987479      83
 1987485 1987479      83 1987485 1987482      84 1987491 1987488      83 1987494
 1987488      83 1987494 1987491      84 1987500 1987497      83 1987503 1987497
      83 1987503 1987500      84 1987509 1987506      83 1987512 1987506      83
 1987512 1987509      84 1987518 1987515      83 1987521 1987515      83 1987521
 1987518      84 1987527 1987524      83 1987530 1987524      83 1987530 1987527
      84 1987536 1987533      83 1987539 1987533      83 1987539 1987536      84
 1987545 1987542      83 1987548 1987542      83 1987548 1987545      84 1987554
 1987551      83 1987557 1987551      83 1987557 1987554      84 1987563 1987560
      83 1987566 1987560      83 1987566 1987563      84 1987572 1987569      83
 1987575 1987569      83 1987575 1987572      84 1987581 1987578      83 1987584
 1987578      83 1987584 1987581      84 1987590 1987587      83 1987593 1987587
      83 1987593 1987590      84 1987599 1987596      83 1987602 1987596      83
 1987602 1987599      84 1987608 1987605      83 1987611 1987605      83 1987611
 1987608      84 1987617 1987614      83 1987620 1987614      83 1987620 1987617
      84 1987626 1987623      83 1987629 1987623      83 1987629 1987626      84
 1987635 1987632      83 1987638 1987632      83 1987638 1987635      84 1987644
 1987641      83 1987647 1987641      83 1987647 1987644      84 1987653 1987650
      83 1987656 1987650      83 1987656 1987653      84 1987662 1987659      83
 1987665 1987659      83 1987665 1987662      84 1987671 1987668      83 1987674
 1987668      83 1987674 1987671      84 1987680 1987677      83 1987683 1987677
      83 1987683 1987680      84 1987689 1987686      83 1987692 1987686      83
 1987692 1987689      84 1987698 1987695      83 1987701 1987695      83 1987701
 1987698      84 1987707 1987704      83 1987710 1987704      83 1987710 1987707
      84 1987716 1987713      83 1987719 1987713      83 1987719 1987716      84
 1987725 1987722      83 1987728 1987722      83 1987728 1987725      84 1987734
 1987731      83 1987737 1987731      83 1987737 1987734      84 1987743 1987740
      83 1987746 1987740      83 1987746 1987743      84 1987752 1987749      83
 1987755 1987749      83 1987755 1987752      84 1987761 1987758      83 1987764
 1987758      83 1987764 1987761      84 1987770 1987767      83 1987773 1987767
      83 1987773 1987770      84 1987779 1987776      83 1987782 1987776      83
 1987782 1987779      84 1987788 1987785      83 1987791 1987785      83 1987791
 1987788      84 1987797 1987794      83 1987800 1987794      83 1987800 1987797
      84 1987806 1987803      83 1987809 1987803      83 1987809 1987806      84
 1987815 1987812      83 1987818 1987812      83 1987818 1987815      84 1987824
 1987821      83 1987827 1987821      83 1987827 1987824      84 1987833 1987830
      83 1987836 1987830      83 1987836 1987833      84 1987842 1987839      83
 1987845 1987839      83 1987845 1987842      84 1987851 1987848      83 1987854
 1987848      83 1987854 1987851      84 1987860 1987857      83 1987863 1987857
      83 1987863 1987860      84 1987869 1987866      83 1987872 1987866      83
 1987872 1987869      84 1987878 1987875      83 1987881 1987875      83 1987881
 1987878      84 1987887 1987884      83 1987890 1987884      83 1987890 1987887
      84 1987896 1987893      83 1987899 1987893      83 1987899 1987896      84
 1987905 1987902      83 1987908 1987902      83 1987908 1987905      84 1987914
 1987911      83 1987917 1987911      83 1987917 1987914      84 1987923 1987920
      83 1987926 1987920      83 1987926 1987923      84 1987932 1987929      83
 1987935 1987929      83 1987935 1987932      84 1987941 1987938      83 1987944
 1987938      83 1987944 1987941      84 1987950 1987947      83 1987953 1987947
      83 1987953 1987950      84 1987959 1987956      83 1987962 1987956      83
 1987962 1987959      84 1987968 1987965      83 1987971 1987965      83 1987971
 1987968      84 1987977 1987974      83 1987980 1987974      83 1987980 1987977
      84 1987986 1987983      83 1987989 1987983      83 1987989 1987986      84
 1987995 1987992      83 1987998 1987992      83 1987998 1987995      84 1988004
 1988001      83 1988007 1988001      83 1988007 1988004      84 1988013 1988010
      83 1988016 1988010      83 1988016 1988013      84 1988022 1988019      83
 1988025 1988019      83 1988025 1988022      84 1988031 1988028      83 1988034
 1988028      83 1988034 1988031      84 1988040 1988037      83 1988043 1988037
      83 1988043 1988040      84 1988049 1988046      83 1988052 1988046      83
 1988052 1988049      84 1988058 1988055      83 1988061 1988055      83 1988061
 1988058      84 1988067 1988064      83 1988070 1988064      83 1988070 1988067
      84 1988076 1988073      83 1988079 1988073      83 1988079 1988076      84
 1988085 1988082      83 1988088 1988082      83 1988088 1988085      84 1988094
 1988091      83 1988097 1988091      83 1988097 1988094      84 1988103 1988100
      83 1988106 1988100      83 1988106 1988103      84 1988112 1988109      83
 1988115 1988109      83 1988115 1988112      84 1988121 1988118      83 1988124
 1988118      83 1988124 1988121      84 1988130 1988127      83 1988133 1988127
      83 1988133 1988130      84 1988139 1988136      83 1988142 1988136      83
 1988142 1988139      84 1988148 1988145      83 1988151 1988145      83 1988151
 1988148      84 1988157 1988154      83 1988160 1988154      83 1988160 1988157
      84 1988166 1988163      83 1988169 1988163      83 1988169 1988166      84
 1988175 1988172      83 1988178 1988172      83 1988178 1988175      84 1988184
 1988181      83 1988187 1988181      83 1988187 1988184      84 1988193 1988190
      83 1988196 1988190      83 1988196 1988193      84 1988202 1988199      83
 1988205 1988199      83 1988205 1988202      84 1988211 1988208      83 1988214
 1988208      83 1988214 1988211      84 1988220 1988217      83 1988223 1988217
      83 1988223 1988220      84 1988229 1988226      83 1988232 1988226      83
 1988232 1988229      84 1988238 1988235      83 1988241 1988235      83 1988241
 1988238      84 1988247 1988244      83 1988250 1988244      83 1988250 1988247
      84 1988256 1988253      83 1988259 1988253      83 1988259 1988256      84
 1988265 1988262      83 1988268 1988262      83 1988268 1988265      84 1988274
 1988271      83 1988277 1988271      83 1988277 1988274      84 1988283 1988280
      83 1988286 1988280      83 1988286 1988283      84 1988292 1988289      83
 1988295 1988289      83 1988295 1988292      84 1988301 1988298      83 1988304
 1988298      83 1988304 1988301      84 1988310 1988307      83 1988313 1988307
      83 1988313 1988310      84 1988319 1988316      83 1988322 1988316      83
 1988322 1988319      84 1988328 1988325      83 1988331 1988325      83 1988331
 1988328      84 1988337 1988334      83 1988340 1988334      83 1988340 1988337
      84 1988346 1988343      83 1988349 1988343      83 1988349 1988346      84
 1988355 1988352      83 1988358 1988352      83 1988358 1988355      84 1988364
 1988361      83 1988367 1988361      83 1988367 1988364      84 1988373 1988370
      83 1988376 1988370      83 1988376 1988373      84 1988382 1988379      83
 1988385 1988379      83 1988385 1988382      84 1988391 1988388      83 1988394
 1988388      83 1988394 1988391      84 1988400 1988397      83 1988403 1988397
      83 1988403 1988400      84 1988409 1988406      83 1988412 1988406      83
 1988412 1988409      84 1988418 1988415      83 1988421 1988415      83 1988421
 1988418      84 1988427 1988424      83 1988430 1988424      83 1988430 1988427
      84 1988436 1988433      83 1988439 1988433      83 1988439 1988436      84
 1988445 1988442      83 1988448 1988442      83 1988448 1988445      84 1988454
 1988451      83 1988457 1988451      83 1988457 1988454      84 1988463 1988460
      83 1988466 1988460      83 1988466 1988463      84 1988472 1988469      83
 1988475 1988469      83 1988475 1988472      84 1988481 1988478      83 1988484
 1988478      83 1988484 1988481      84 1988490 1988487      83 1988493 1988487
      83 1988493 1988490      84 1988499 1988496      83 1988502 1988496      83
 1988502 1988499      84 1988508 1988505      83 1988511 1988505      83 1988511
 1988508      84 1988517 1988514      83 1988520 1988514      83 1988520 1988517
      84 1988526 1988523      83 1988529 1988523      83 1988529 1988526      84
 1988535 1988532      83 1988538 1988532      83 1988538 1988535      84 1988544
 1988541      83 1988547 1988541      83 1988547 1988544      84 1988553 1988550
      83 1988556 1988550      83 1988556 1988553      84 1988562 1988559      83
 1988565 1988559      83 1988565 1988562      84 1988571 1988568      83 1988574
 1988568      83 1988574 1988571      84 1988580 1988577      83 1988583 1988577
      83 1988583 1988580      84 1988589 1988586      83 1988592 1988586      83
 1988592 1988589      84 1988598 1988595      83 1988601 1988595      83 1988601
 1988598      84 1988607 1988604      83 1988610 1988604      83 1988610 1988607
      84 1988616 1988613      83 1988619 1988613      83 1988619 1988616      84
 1988625 1988622      83 1988628 1988622      83 1988628 1988625      84 1988634
 1988631      83 1988637 1988631      83 1988637 1988634      84 1988643 1988640
      83 1988646 1988640      83 1988646 1988643      84 1988652 1988649      83
 1988655 1988649      83 1988655 1988652      84 1988661 1988658      83 1988664
 1988658      83 1988664 1988661      84 1988670 1988667      83 1988673 1988667
      83 1988673 1988670      84 1988679 1988676      83 1988682 1988676      83
 1988682 1988679      84 1988688 1988685      83 1988691 1988685      83 1988691
 1988688      84 1988697 1988694      83 1988700 1988694      83 1988700 1988697
      84 1988706 1988703      83 1988709 1988703      83 1988709 1988706      84
 1988715 1988712      83 1988718 1988712      83 1988718 1988715      84 1988724
 1988721      83 1988727 1988721      83 1988727 1988724      84 1988733 1988730
      83 1988736 1988730      83 1988736 1988733      84 1988742 1988739      83
 1988745 1988739      83 1988745 1988742      84 1988751 1988748      83 1988754
 1988748      83 1988754 1988751      84 1988760 1988757      83 1988763 1988757
      83 1988763 1988760      84 1988769 1988766      83 1988772 1988766      83
 1988772 1988769      84 1988778 1988775      83 1988781 1988775      83 1988781
 1988778      84 1988787 1988784      83 1988790 1988784      83 1988790 1988787
      84 1988796 1988793      83 1988799 1988793      83 1988799 1988796      84
 1988805 1988802      83 1988808 1988802      83 1988808 1988805      84 1988814
 1988811      83 1988817 1988811      83 1988817 1988814      84 1988823 1988820
      83 1988826 1988820      83 1988826 1988823      84 1988832 1988829      83
 1988835 1988829      83 1988835 1988832      84 1988841 1988838      83 1988844
 1988838      83 1988844 1988841      84 1988850 1988847      83 1988853 1988847
      83 1988853 1988850      84 1988859 1988856      83 1988862 1988856      83
 1988862 1988859      84 1988868 1988865      83 1988871 1988865      83 1988871
 1988868      84 1988877 1988874      83 1988880 1988874      83 1988880 1988877
      84 1988886 1988883      83 1988889 1988883      83 1988889 1988886      84
 1988895 1988892      83 1988898 1988892      83 1988898 1988895      84 1988904
 1988901      83 1988907 1988901      83 1988907 1988904      84 1988913 1988910
      83 1988916 1988910      83 1988916 1988913      84 1988922 1988919      83
 1988925 1988919      83 1988925 1988922      84 1988931 1988928      83 1988934
 1988928      83 1988934 1988931      84 1988940 1988937      83 1988943 1988937
      83 1988943 1988940      84 1988949 1988946      83 1988952 1988946      83
 1988952 1988949      84 1988958 1988955      83 1988961 1988955      83 1988961
 1988958      84 1988967 1988964      83 1988970 1988964      83 1988970 1988967
      84 1988976 1988973      83 1988979 1988973      83 1988979 1988976      84
 1988985 1988982      83 1988988 1988982      83 1988988 1988985      84 1988994
 1988991      83 1988997 1988991      83 1988997 1988994      84 1989003 1989000
      83 1989006 1989000      83 1989006 1989003      84 1989012 1989009      83
 1989015 1989009      83 1989015 1989012      84 1989021 1989018      83 1989024
 1989018      83 1989024 1989021      84 1989030 1989027      83 1989033 1989027
      83 1989033 1989030      84 1989039 1989036      83 1989042 1989036      83
 1989042 1989039      84 1989048 1989045      83 1989051 1989045      83 1989051
 1989048      84 1989057 1989054      83 1989060 1989054      83 1989060 1989057
      84 1989066 1989063      83 1989069 1989063      83 1989069 1989066      84
 1989075 1989072      83 1989078 1989072      83 1989078 1989075      84 1989084
 1989081      83 1989087 1989081      83 1989087 1989084      84 1989093 1989090
      83 1989096 1989090      83 1989096 1989093      84 1989102 1989099      83
 1989105 1989099      83 1989105 1989102      84 1989111 1989108      83 1989114
 1989108      83 1989114 1989111      84 1989120 1989117      83 1989123 1989117
      83 1989123 1989120      84 1989129 1989126      83 1989132 1989126      83
 1989132 1989129      84 1989138 1989135      83 1989141 1989135      83 1989141
 1989138      84 1989147 1989144      83 1989150 1989144      83 1989150 1989147
      84 1989156 1989153      83 1989159 1989153      83 1989159 1989156      84
 1989165 1989162      83 1989168 1989162      83 1989168 1989165      84 1989174
 1989171      83 1989177 1989171      83 1989177 1989174      84 1989183 1989180
      83 1989186 1989180      83 1989186 1989183      84 1989192 1989189      83
 1989195 1989189      83 1989195 1989192      84 1989201 1989198      83 1989204
 1989198      83 1989204 1989201      84 1989210 1989207      83 1989213 1989207
      83 1989213 1989210      84 1989219 1989216      83 1989222 1989216      83
 1989222 1989219      84 1989228 1989225      83 1989231 1989225      83 1989231
 1989228      84 1989237 1989234      83 1989240 1989234      83 1989240 1989237
      84 1989246 1989243      83 1989249 1989243      83 1989249 1989246      84
 1989255 1989252      83 1989258 1989252      83 1989258 1989255      84 1989264
 1989261      83 1989267 1989261      83 1989267 1989264      84 1989273 1989270
      83 1989276 1989270      83 1989276 1989273      84 1989282 1989279      83
 1989285 1989279      83 1989285 1989282      84 1989291 1989288      83 1989294
 1989288      83 1989294 1989291      84 1989300 1989297      83 1989303 1989297
      83 1989303 1989300      84 1989309 1989306      83 1989312 1989306      83
 1989312 1989309      84 1989318 1989315      83 1989321 1989315      83 1989321
 1989318      84 1989327 1989324      83 1989330 1989324      83 1989330 1989327
      84 1989336 1989333      83 1989339 1989333      83 1989339 1989336      84
 1989345 1989342      83 1989348 1989342      83 1989348 1989345      84 1989354
 1989351      83 1989357 1989351      83 1989357 1989354      84 1989363 1989360
      83 1989366 1989360      83 1989366 1989363      84 1989372 1989369      83
 1989375 1989369      83 1989375 1989372      84 1989381 1989378      83 1989384
 1989378      83 1989384 1989381      84 1989390 1989387      83 1989393 1989387
      83 1989393 1989390      84 1989399 1989396      83 1989402 1989396      83
 1989402 1989399      84 1989408 1989405      83 1989411 1989405      83 1989411
 1989408      84 1989417 1989414      83 1989420 1989414      83 1989420 1989417
      84 1989426 1989423      83 1989429 1989423      83 1989429 1989426      84
 1989435 1989432      83 1989438 1989432      83 1989438 1989435      84 1989444
 1989441      83 1989447 1989441      83 1989447 1989444      84 1989453 1989450
      83 1989456 1989450      83 1989456 1989453      84 1989462 1989459      83
 1989465 1989459      83 1989465 1989462      84 1989471 1989468      83 1989474
 1989468      83 1989474 1989471      84 1989480 1989477      83 1989483 1989477
      83 1989483 1989480      84 1989489 1989486      83 1989492 1989486      83
 1989492 1989489      84 1989498 1989495      83 1989501 1989495      83 1989501
 1989498      84 1989507 1989504      83 1989510 1989504      83 1989510 1989507
      84 1989516 1989513      83 1989519 1989513      83 1989519 1989516      84
 1989525 1989522      83 1989528 1989522      83 1989528 1989525      84 1989534
 1989531      83 1989537 1989531      83 1989537 1989534      84 1989543 1989540
      83 1989546 1989540      83 1989546 1989543      84 1989552 1989549      83
 1989555 1989549      83 1989555 1989552      84 1989561 1989558      83 1989564
 1989558      83 1989564 1989561      84 1989570 1989567      83 1989573 1989567
      83 1989573 1989570      84 1989579 1989576      83 1989582 1989576      83
 1989582 1989579      84 1989588 1989585      83 1989591 1989585      83 1989591
 1989588      84 1989597 1989594      83 1989600 1989594      83 1989600 1989597
      84 1989606 1989603      83 1989609 1989603      83 1989609 1989606      84
 1989615 1989612      83 1989618 1989612      83 1989618 1989615      84 1989624
 1989621      83 1989627 1989621      83 1989627 1989624      84 1989633 1989630
      83 1989636 1989630      83 1989636 1989633      84 1989642 1989639      83
 1989645 1989639      83 1989645 1989642      84 1989651 1989648      83 1989654
 1989648      83 1989654 1989651      84 1989660 1989657      83 1989663 1989657
      83 1989663 1989660      84 1989669 1989666      83 1989672 1989666      83
 1989672 1989669      84 1989678 1989675      83 1989681 1989675      83 1989681
 1989678      84 1989687 1989684      83 1989690 1989684      83 1989690 1989687
      84 1989696 1989693      83 1989699 1989693      83 1989699 1989696      84
 1989705 1989702      83 1989708 1989702      83 1989708 1989705      84 1989714
 1989711      83 1989717 1989711      83 1989717 1989714      84 1989723 1989720
      83 1989726 1989720      83 1989726 1989723      84 1989732 1989729      83
 1989735 1989729      83 1989735 1989732      84 1989741 1989738      83 1989744
 1989738      83 1989744 1989741      84 1989750 1989747      83 1989753 1989747
      83 1989753 1989750      84 1989759 1989756      83 1989762 1989756      83
 1989762 1989759      84 1989768 1989765      83 1989771 1989765      83 1989771
 1989768      84 1989777 1989774      83 1989780 1989774      83 1989780 1989777
      84 1989786 1989783      83 1989789 1989783      83 1989789 1989786      84
 1989795 1989792      83 1989798 1989792      83 1989798 1989795      84 1989804
 1989801      83 1989807 1989801      83 1989807 1989804      84 1989813 1989810
      83 1989816 1989810      83 1989816 1989813      84 1989822 1989819      83
 1989825 1989819      83 1989825 1989822      84 1989831 1989828      83 1989834
 1989828      83 1989834 1989831      84 1989840 1989837      83 1989843 1989837
      83 1989843 1989840      84 1989849 1989846      83 1989852 1989846      83
 1989852 1989849      84 1989858 1989855      83 1989861 1989855      83 1989861
 1989858      84 1989867 1989864      83 1989870 1989864      83 1989870 1989867
      84 1989876 1989873      83 1989879 1989873      83 1989879 1989876      84
 1989885 1989882      83 1989888 1989882      83 1989888 1989885      84 1989894
 1989891      83 1989897 1989891      83 1989897 1989894      84 1989903 1989900
      83 1989906 1989900      83 1989906 1989903      84 1989912 1989909      83
 1989915 1989909      83 1989915 1989912      84 1989921 1989918      83 1989924
 1989918      83 1989924 1989921      84 1989930 1989927      83 1989933 1989927
      83 1989933 1989930      84 1989939 1989936      83 1989942 1989936      83
 1989942 1989939      84 1989948 1989945      83 1989951 1989945      83 1989951
 1989948      84 1989957 1989954      83 1989960 1989954      83 1989960 1989957
      84 1989966 1989963      83 1989969 1989963      83 1989969 1989966      84
 1989975 1989972      83 1989978 1989972      83 1989978 1989975      84 1989984
 1989981      83 1989987 1989981      83 1989987 1989984      84 1989993 1989990
      83 1989996 1989990      83 1989996 1989993      84 1990002 1989999      83
 1990005 1989999      83 1990005 1990002      84 1990011 1990008      83 1990014
 1990008      83 1990014 1990011      84 1990020 1990017      83 1990023 1990017
      83 1990023 1990020      84 1990029 1990026      83 1990032 1990026      83
 1990032 1990029      84 1990038 1990035      83 1990041 1990035      83 1990041
 1990038      84 1990047 1990044      83 1990050 1990044      83 1990050 1990047
      84 1990056 1990053      83 1990059 1990053      83 1990059 1990056      84
 1990065 1990062      83 1990068 1990062      83 1990068 1990065      84 1990074
 1990071      83 1990077 1990071      83 1990077 1990074      84 1990083 1990080
      83 1990086 1990080      83 1990086 1990083      84 1990092 1990089      83
 1990095 1990089      83 1990095 1990092      84 1990101 1990098      83 1990104
 1990098      83 1990104 1990101      84 1990110 1990107      83 1990113 1990107
      83 1990113 1990110      84 1990119 1990116      83 1990122 1990116      83
 1990122 1990119      84 1990128 1990125      83 1990131 1990125      83 1990131
 1990128      84 1990137 1990134      83 1990140 1990134      83 1990140 1990137
      84 1990146 1990143      83 1990149 1990143      83 1990149 1990146      84
 1990155 1990152      83 1990158 1990152      83 1990158 1990155      84 1990164
 1990161      83 1990167 1990161      83 1990167 1990164      84 1990173 1990170
      83 1990176 1990170      83 1990176 1990173      84 1990182 1990179      83
 1990185 1990179      83 1990185 1990182      84 1990191 1990188      83 1990194
 1990188      83 1990194 1990191      84 1990200 1990197      83 1990203 1990197
      83 1990203 1990200      84 1990209 1990206      83 1990212 1990206      83
 1990212 1990209      84 1990218 1990215      83 1990221 1990215      83 1990221
 1990218      84 1990227 1990224      83 1990230 1990224      83 1990230 1990227
      84 1990236 1990233      83 1990239 1990233      83 1990239 1990236      84
 1990245 1990242      83 1990248 1990242      83 1990248 1990245      84 1990254
 1990251      83 1990257 1990251      83 1990257 1990254      84 1990263 1990260
      83 1990266 1990260      83 1990266 1990263      84 1990272 1990269      83
 1990275 1990269      83 1990275 1990272      84 1990281 1990278      83 1990284
 1990278      83 1990284 1990281      84 1990290 1990287      83 1990293 1990287
      83 1990293 1990290      84 1990299 1990296      83 1990302 1990296      83
 1990302 1990299      84 1990308 1990305      83 1990311 1990305      83 1990311
 1990308      84 1990317 1990314      83 1990320 1990314      83 1990320 1990317
      84 1990326 1990323      83 1990329 1990323      83 1990329 1990326      84
 1990335 1990332      83 1990338 1990332      83 1990338 1990335      84 1990344
 1990341      83 1990347 1990341      83 1990347 1990344      84 1990353 1990350
      83 1990356 1990350      83 1990356 1990353      84 1990362 1990359      83
 1990365 1990359      83 1990365 1990362      84 1990371 1990368      83 1990374
 1990368      83 1990374 1990371      84 1990380 1990377      83 1990383 1990377
      83 1990383 1990380      84 1990389 1990386      83 1990392 1990386      83
 1990392 1990389      84 1990398 1990395      83 1990401 1990395      83 1990401
 1990398      84 1990407 1990404      83 1990410 1990404      83 1990410 1990407
      84 1990416 1990413      83 1990419 1990413      83 1990419 1990416      84
 1990425 1990422      83 1990428 1990422      83 1990428 1990425      84 1990434
 1990431      83 1990437 1990431      83 1990437 1990434      84 1990443 1990440
      83 1990446 1990440      83 1990446 1990443      84 1990452 1990449      83
 1990455 1990449      83 1990455 1990452      84 1990461 1990458      83 1990464
 1990458      83 1990464 1990461      84 1990470 1990467      83 1990473 1990467
      83 1990473 1990470      84 1990479 1990476      83 1990482 1990476      83
 1990482 1990479      84 1990488 1990485      83 1990491 1990485      83 1990491
 1990488      84 1990497 1990494      83 1990500 1990494      83 1990500 1990497
      84 1990506 1990503      83 1990509 1990503      83 1990509 1990506      84
 1990515 1990512      83 1990518 1990512      83 1990518 1990515      84 1990524
 1990521      83 1990527 1990521      83 1990527 1990524      84 1990533 1990530
      83 1990536 1990530      83 1990536 1990533      84 1990542 1990539      83
 1990545 1990539      83 1990545 1990542      84 1990551 1990548      83 1990554
 1990548      83 1990554 1990551      84 1990560 1990557      83 1990563 1990557
      83 1990563 1990560      84 1990569 1990566      83 1990572 1990566      83
 1990572 1990569      84 1990578 1990575      83 1990581 1990575      83 1990581
 1990578      84 1990587 1990584      83 1990590 1990584      83 1990590 1990587
      84 1990596 1990593      83 1990599 1990593      83 1990599 1990596      84
 1990605 1990602      83 1990608 1990602      83 1990608 1990605      84 1990614
 1990611      83 1990617 1990611      83 1990617 1990614      84 1990623 1990620
      83 1990626 1990620      83 1990626 1990623      84 1990632 1990629      83
 1990635 1990629      83 1990635 1990632      84 1990641 1990638      83 1990644
 1990638      83 1990644 1990641      84 1990650 1990647      83 1990653 1990647
      83 1990653 1990650      84 1990659 1990656      83 1990662 1990656      83
 1990662 1990659      84 1990668 1990665      83 1990671 1990665      83 1990671
 1990668      84 1990677 1990674      83 1990680 1990674      83 1990680 1990677
      84 1990686 1990683      83 1990689 1990683      83 1990689 1990686      84
 1990695 1990692      83 1990698 1990692      83 1990698 1990695      84 1990704
 1990701      83 1990707 1990701      83 1990707 1990704      84 1990713 1990710
      83 1990716 1990710      83 1990716 1990713      84 1990722 1990719      83
 1990725 1990719      83 1990725 1990722      84 1990731 1990728      83 1990734
 1990728      83 1990734 1990731      84 1990740 1990737      83 1990743 1990737
      83 1990743 1990740      84 1990749 1990746      83 1990752 1990746      83
 1990752 1990749      84 1990758 1990755      83 1990761 1990755      83 1990761
 1990758      84 1990767 1990764      83 1990770 1990764      83 1990770 1990767
      84 1990776 1990773      83 1990779 1990773      83 1990779 1990776      84
 1990785 1990782      83 1990788 1990782      83 1990788 1990785      84 1990794
 1990791      83 1990797 1990791      83 1990797 1990794      84 1990803 1990800
      83 1990806 1990800      83 1990806 1990803      84 1990812 1990809      83
 1990815 1990809      83 1990815 1990812      84 1990821 1990818      83 1990824
 1990818      83 1990824 1990821      84 1990830 1990827      83 1990833 1990827
      83 1990833 1990830      84 1990839 1990836      83 1990842 1990836      83
 1990842 1990839      84 1990848 1990845      83 1990851 1990845      83 1990851
 1990848      84 1990857 1990854      83 1990860 1990854      83 1990860 1990857
      84 1990866 1990863      83 1990869 1990863      83 1990869 1990866      84
 1990875 1990872      83 1990878 1990872      83 1990878 1990875      84 1990884
 1990881      83 1990887 1990881      83 1990887 1990884      84 1990893 1990890
      83 1990896 1990890      83 1990896 1990893      84 1990902 1990899      83
 1990905 1990899      83 1990905 1990902      84 1990911 1990908      83 1990914
 1990908      83 1990914 1990911      84 1990920 1990917      83 1990923 1990917
      83 1990923 1990920      84 1990929 1990926      83 1990932 1990926      83
 1990932 1990929      84 1990938 1990935      83 1990941 1990935      83 1990941
 1990938      84 1990947 1990944      83 1990950 1990944      83 1990950 1990947
      84 1990956 1990953      83 1990959 1990953      83 1990959 1990956      84
 1990965 1990962      83 1990968 1990962      83 1990968 1990965      84 1990974
 1990971      83 1990977 1990971      83 1990977 1990974      84 1990983 1990980
      83 1990986 1990980      83 1990986 1990983      84 1990992 1990989      83
 1990995 1990989      83 1990995 1990992      84 1991001 1990998      83 1991004
 1990998      83 1991004 1991001      84 1991010 1991007      83 1991013 1991007
      83 1991013 1991010      84 1991019 1991016      83 1991022 1991016      83
 1991022 1991019      84 1991028 1991025      83 1991031 1991025      83 1991031
 1991028      84 1991037 1991034      83 1991040 1991034      83 1991040 1991037
      84 1991046 1991043      83 1991049 1991043      83 1991049 1991046      84
 1991055 1991052      83 1991058 1991052      83 1991058 1991055      84 1991064
 1991061      83 1991067 1991061      83 1991067 1991064      84 1991073 1991070
      83 1991076 1991070      83 1991076 1991073      84 1991082 1991079      83
 1991085 1991079      83 1991085 1991082      84 1991091 1991088      83 1991094
 1991088      83 1991094 1991091      84 1991100 1991097      83 1991103 1991097
      83 1991103 1991100      84 1991109 1991106      83 1991112 1991106      83
 1991112 1991109      84 1991118 1991115      83 1991121 1991115      83 1991121
 1991118      84 1991127 1991124      83 1991130 1991124      83 1991130 1991127
      84 1991136 1991133      83 1991139 1991133      83 1991139 1991136      84
 1991145 1991142      83 1991148 1991142      83 1991148 1991145      84 1991154
 1991151      83 1991157 1991151      83 1991157 1991154      84 1991163 1991160
      83 1991166 1991160      83 1991166 1991163      84 1991172 1991169      83
 1991175 1991169      83 1991175 1991172      84 1991181 1991178      83 1991184
 1991178      83 1991184 1991181      84 1991190 1991187      83 1991193 1991187
      83 1991193 1991190      84 1991199 1991196      83 1991202 1991196      83
 1991202 1991199      84 1991208 1991205      83 1991211 1991205      83 1991211
 1991208      84 1991217 1991214      83 1991220 1991214      83 1991220 1991217
      84 1991226 1991223      83 1991229 1991223      83 1991229 1991226      84
 1991235 1991232      83 1991238 1991232      83 1991238 1991235      84 1991244
 1991241      83 1991247 1991241      83 1991247 1991244      84 1991253 1991250
      83 1991256 1991250      83 1991256 1991253      84 1991262 1991259      83
 1991265 1991259      83 1991265 1991262      84 1991271 1991268      83 1991274
 1991268      83 1991274 1991271      84 1991280 1991277      83 1991283 1991277
      83 1991283 1991280      84 1991289 1991286      83 1991292 1991286      83
 1991292 1991289      84 1991298 1991295      83 1991301 1991295      83 1991301
 1991298      84 1991307 1991304      83 1991310 1991304      83 1991310 1991307
      84 1991316 1991313      83 1991319 1991313      83 1991319 1991316      84
 1991325 1991322      83 1991328 1991322      83 1991328 1991325      84 1991334
 1991331      83 1991337 1991331      83 1991337 1991334      84 1991343 1991340
      83 1991346 1991340      83 1991346 1991343      84 1991352 1991349      83
 1991355 1991349      83 1991355 1991352      84 1991361 1991358      83 1991364
 1991358      83 1991364 1991361      84 1991370 1991367      83 1991373 1991367
      83 1991373 1991370      84 1991379 1991376      83 1991382 1991376      83
 1991382 1991379      84 1991388 1991385      83 1991391 1991385      83 1991391
 1991388      84 1991397 1991394      83 1991400 1991394      83 1991400 1991397
      84 1991406 1991403      83 1991409 1991403      83 1991409 1991406      84
 1991415 1991412      83 1991418 1991412      83 1991418 1991415      84 1991424
 1991421      83 1991427 1991421      83 1991427 1991424      84 1991433 1991430
      83 1991436 1991430      83 1991436 1991433      84 1991442 1991439      83
 1991445 1991439      83 1991445 1991442      84 1991451 1991448      83 1991454
 1991448      83 1991454 1991451      84 1991460 1991457      83 1991463 1991457
      83 1991463 1991460      84 1991469 1991466      83 1991472 1991466      83
 1991472 1991469      84 1991478 1991475      83 1991481 1991475      83 1991481
 1991478      84 1991487 1991484      83 1991490 1991484      83 1991490 1991487
      84 1991496 1991493      83 1991499 1991493      83 1991499 1991496      84
 1991505 1991502      83 1991508 1991502      83 1991508 1991505      84 1991514
 1991511      83 1991517 1991511      83 1991517 1991514      84 1991523 1991520
      83 1991526 1991520      83 1991526 1991523      84 1991532 1991529      83
 1991535 1991529      83 1991535 1991532      84 1991541 1991538      83 1991544
 1991538      83 1991544 1991541      84 1991550 1991547      83 1991553 1991547
      83 1991553 1991550      84 1991559 1991556      83 1991562 1991556      83
 1991562 1991559      84 1991568 1991565      83 1991571 1991565      83 1991571
 1991568      84 1991577 1991574      83 1991580 1991574      83 1991580 1991577
      84 1991586 1991583      83 1991589 1991583      83 1991589 1991586      84
 1991595 1991592      83 1991598 1991592      83 1991598 1991595      84 1991604
 1991601      83 1991607 1991601      83 1991607 1991604      84 1991613 1991610
      83 1991616 1991610      83 1991616 1991613      84 1991622 1991619      83
 1991625 1991619      83 1991625 1991622      84 1991631 1991628      83 1991634
 1991628      83 1991634 1991631      84 1991640 1991637      83 1991643 1991637
      83 1991643 1991640      84 1991649 1991646      83 1991652 1991646      83
 1991652 1991649      84 1991658 1991655      83 1991661 1991655      83 1991661
 1991658      84 1991667 1991664      83 1991670 1991664      83 1991670 1991667
      84 1991676 1991673      83 1991679 1991673      83 1991679 1991676      84
 1991685 1991682      83 1991688 1991682      83 1991688 1991685      84 1991694
 1991691      83 1991697 1991691      83 1991697 1991694      84 1991703 1991700
      83 1991706 1991700      83 1991706 1991703      84 1991712 1991709      83
 1991715 1991709      83 1991715 1991712      84 1991721 1991718      83 1991724
 1991718      83 1991724 1991721      84 1991730 1991727      83 1991733 1991727
      83 1991733 1991730      84 1991739 1991736      83 1991742 1991736      83
 1991742 1991739      84 1991748 1991745      83 1991751 1991745      83 1991751
 1991748      84 1991757 1991754      83 1991760 1991754      83 1991760 1991757
      84 1991766 1991763      83 1991769 1991763      83 1991769 1991766      84
 1991775 1991772      83 1991778 1991772      83 1991778 1991775      84 1991784
 1991781      83 1991787 1991781      83 1991787 1991784      84 1991793 1991790
      83 1991796 1991790      83 1991796 1991793      84 1991802 1991799      83
 1991805 1991799      83 1991805 1991802      84 1991811 1991808      83 1991814
 1991808      83 1991814 1991811      84 1991820 1991817      83 1991823 1991817
      83 1991823 1991820      84 1991829 1991826      83 1991832 1991826      83
 1991832 1991829      84 1991838 1991835      83 1991841 1991835      83 1991841
 1991838      84 1991847 1991844      83 1991850 1991844      83 1991850 1991847
      84 1991856 1991853      83 1991859 1991853      83 1991859 1991856      84
 1991865 1991862      83 1991868 1991862      83 1991868 1991865      84 1991874
 1991871      83 1991877 1991871      83 1991877 1991874      84 1991883 1991880
      83 1991886 1991880      83 1991886 1991883      84 1991892 1991889      83
 1991895 1991889      83 1991895 1991892      84 1991901 1991898      83 1991904
 1991898      83 1991904 1991901      84 1991910 1991907      83 1991913 1991907
      83 1991913 1991910      84 1991919 1991916      83 1991922 1991916      83
 1991922 1991919      84 1991928 1991925      83 1991931 1991925      83 1991931
 1991928      84 1991937 1991934      83 1991940 1991934      83 1991940 1991937
      84 1991946 1991943      83 1991949 1991943      83 1991949 1991946      84
 1991955 1991952      83 1991958 1991952      83 1991958 1991955      84 1991964
 1991961      83 1991967 1991961      83 1991967 1991964      84 1991973 1991970
      83 1991976 1991970      83 1991976 1991973      84 1991982 1991979      83
 1991985 1991979      83 1991985 1991982      84 1991991 1991988      83 1991994
 1991988      83 1991994 1991991      84 1992000 1991997      83 1992003 1991997
      83 1992003 1992000      84 1992009 1992006      83 1992012 1992006      83
 1992012 1992009      84 1992018 1992015      83 1992021 1992015      83 1992021
 1992018      84 1992027 1992024      83 1992030 1992024      83 1992030 1992027
      84 1992036 1992033      83 1992039 1992033      83 1992039 1992036      84
 1992045 1992042      83 1992048 1992042      83 1992048 1992045      84 1992054
 1992051      83 1992057 1992051      83 1992057 1992054      84 1992063 1992060
      83 1992066 1992060      83 1992066 1992063      84 1992072 1992069      83
 1992075 1992069      83 1992075 1992072      84 1992081 1992078      83 1992084
 1992078      83 1992084 1992081      84 1992090 1992087      83 1992093 1992087
      83 1992093 1992090      84 1992099 1992096      83 1992102 1992096      83
 1992102 1992099      84 1992108 1992105      83 1992111 1992105      83 1992111
 1992108      84 1992117 1992114      83 1992120 1992114      83 1992120 1992117
      84 1992126 1992123      83 1992129 1992123      83 1992129 1992126      84
 1992135 1992132      83 1992138 1992132      83 1992138 1992135      84 1992144
 1992141      83 1992147 1992141      83 1992147 1992144      84 1992153 1992150
      83 1992156 1992150      83 1992156 1992153      84 1992162 1992159      83
 1992165 1992159      83 1992165 1992162      84 1992171 1992168      83 1992174
 1992168      83 1992174 1992171      84 1992180 1992177      83 1992183 1992177
      83 1992183 1992180      84 1992189 1992186      83 1992192 1992186      83
 1992192 1992189      84 1992198 1992195      83 1992201 1992195      83 1992201
 1992198      84 1992207 1992204      83 1992210 1992204      83 1992210 1992207
      84 1992216 1992213      83 1992219 1992213      83 1992219 1992216      84
 1992225 1992222      83 1992228 1992222      83 1992228 1992225      84 1992234
 1992231      83 1992237 1992231      83 1992237 1992234      84 1992243 1992240
      83 1992246 1992240      83 1992246 1992243      84 1992252 1992249      83
 1992255 1992249      83 1992255 1992252      84 1992261 1992258      83 1992264
 1992258      83 1992264 1992261      84 1992270 1992267      83 1992273 1992267
      83 1992273 1992270      84 1992279 1992276      83 1992282 1992276      83
 1992282 1992279      84 1992288 1992285      83 1992291 1992285      83 1992291
 1992288      84 1992297 1992294      83 1992300 1992294      83 1992300 1992297
      84 1992306 1992303      83 1992309 1992303      83 1992309 1992306      84
 1992315 1992312      83 1992318 1992312      83 1992318 1992315      84 1992324
 1992321      83 1992327 1992321      83 1992327 1992324      84 1992333 1992330
      83 1992336 1992330      83 1992336 1992333      84 1992342 1992339      83
 1992345 1992339      83 1992345 1992342      84 1992351 1992348      83 1992354
 1992348      83 1992354 1992351      84 1992360 1992357      83 1992363 1992357
      83 1992363 1992360      84 1992369 1992366      83 1992372 1992366      83
 1992372 1992369      84 1992378 1992375      83 1992381 1992375      83 1992381
 1992378      84 1992387 1992384      83 1992390 1992384      83 1992390 1992387
      84 1992396 1992393      83 1992399 1992393      83 1992399 1992396      84
 1992405 1992402      83 1992408 1992402      83 1992408 1992405      84 1992414
 1992411      83 1992417 1992411      83 1992417 1992414      84 1992423 1992420
      83 1992426 1992420      83 1992426 1992423      84 1992432 1992429      83
 1992435 1992429      83 1992435 1992432      84 1992441 1992438      83 1992444
 1992438      83 1992444 1992441      84 1992450 1992447      83 1992453 1992447
      83 1992453 1992450      84 1992459 1992456      83 1992462 1992456      83
 1992462 1992459      84 1992468 1992465      83 1992471 1992465      83 1992471
 1992468      84 1992477 1992474      83 1992480 1992474      83 1992480 1992477
      84 1992486 1992483      83 1992489 1992483      83 1992489 1992486      84
 1992495 1992492      83 1992498 1992492      83 1992498 1992495      84 1992504
 1992501      83 1992507 1992501      83 1992507 1992504      84 1992513 1992510
      83 1992516 1992510      83 1992516 1992513      84 1992522 1992519      83
 1992525 1992519      83 1992525 1992522      84 1992531 1992528      83 1992534
 1992528      83 1992534 1992531      84 1992540 1992537      83 1992543 1992537
      83 1992543 1992540      84 1992549 1992546      83 1992552 1992546      83
 1992552 1992549      84 1992558 1992555      83 1992561 1992555      83 1992561
 1992558      84 1992567 1992564      83 1992570 1992564      83 1992570 1992567
      84 1992576 1992573      83 1992579 1992573      83 1992579 1992576      84
 1992585 1992582      83 1992588 1992582      83 1992588 1992585      84 1992594
 1992591      83 1992597 1992591      83 1992597 1992594      84 1992603 1992600
      83 1992606 1992600      83 1992606 1992603      84 1992612 1992609      83
 1992615 1992609      83 1992615 1992612      84 1992621 1992618      83 1992624
 1992618      83 1992624 1992621      84 1992630 1992627      83 1992633 1992627
      83 1992633 1992630      84 1992639 1992636      83 1992642 1992636      83
 1992642 1992639      84 1992648 1992645      83 1992651 1992645      83 1992651
 1992648      84 1992657 1992654      83 1992660 1992654      83 1992660 1992657
      84 1992666 1992663      83 1992669 1992663      83 1992669 1992666      84
 1992675 1992672      83 1992678 1992672      83 1992678 1992675      84 1992684
 1992681      83 1992687 1992681      83 1992687 1992684      84 1992693 1992690
      83 1992696 1992690      83 1992696 1992693      84 1992702 1992699      83
 1992705 1992699      83 1992705 1992702      84 1992711 1992708      83 1992714
 1992708      83 1992714 1992711      84 1992720 1992717      83 1992723 1992717
      83 1992723 1992720      84 1992729 1992726      83 1992732 1992726      83
 1992732 1992729      84 1992738 1992735      83 1992741 1992735      83 1992741
 1992738      84 1992747 1992744      83 1992750 1992744      83 1992750 1992747
      84 1992756 1992753      83 1992759 1992753      83 1992759 1992756      84
 1992765 1992762      83 1992768 1992762      83 1992768 1992765      84 1992774
 1992771      83 1992777 1992771      83 1992777 1992774      84 1992783 1992780
      83 1992786 1992780      83 1992786 1992783      84 1992792 1992789      83
 1992795 1992789      83 1992795 1992792      84 1992801 1992798      83 1992804
 1992798      83 1992804 1992801      84 1992810 1992807      83 1992813 1992807
      83 1992813 1992810      84 1992819 1992816      83 1992822 1992816      83
 1992822 1992819      84 1992828 1992825      83 1992831 1992825      83 1992831
 1992828      84 1992837 1992834      83 1992840 1992834      83 1992840 1992837
      84 1992846 1992843      83 1992849 1992843      83 1992849 1992846      84
 1992855 1992852      83 1992858 1992852      83 1992858 1992855      84 1992864
 1992861      83 1992867 1992861      83 1992867 1992864      84 1992873 1992870
      83 1992876 1992870      83 1992876 1992873      84 1992882 1992879      83
 1992885 1992879      83 1992885 1992882      84 1992891 1992888      83 1992894
 1992888      83 1992894 1992891      84 1992900 1992897      83 1992903 1992897
      83 1992903 1992900      84 1992909 1992906      83 1992912 1992906      83
 1992912 1992909      84 1992918 1992915      83 1992921 1992915      83 1992921
 1992918      84 1992927 1992924      83 1992930 1992924      83 1992930 1992927
      84 1992936 1992933      83 1992939 1992933      83 1992939 1992936      84
 1992945 1992942      83 1992948 1992942      83 1992948 1992945      84 1992954
 1992951      83 1992957 1992951      83 1992957 1992954      84 1992963 1992960
      83 1992966 1992960      83 1992966 1992963      84 1992972 1992969      83
 1992975 1992969      83 1992975 1992972      84 1992981 1992978      83 1992984
 1992978      83 1992984 1992981      84 1992990 1992987      83 1992993 1992987
      83 1992993 1992990      84 1992999 1992996      83 1993002 1992996      83
 1993002 1992999      84 1993008 1993005      83 1993011 1993005      83 1993011
 1993008      84 1993017 1993014      83 1993020 1993014      83 1993020 1993017
      84 1993026 1993023      83 1993029 1993023      83 1993029 1993026      84
 1993035 1993032      83 1993038 1993032      83 1993038 1993035      84 1993044
 1993041      83 1993047 1993041      83 1993047 1993044      84 1993053 1993050
      83 1993056 1993050      83 1993056 1993053      84 1993062 1993059      83
 1993065 1993059      83 1993065 1993062      84 1993071 1993068      83 1993074
 1993068      83 1993074 1993071      84 1993080 1993077      83 1993083 1993077
      83 1993083 1993080      84 1993089 1993086      83 1993092 1993086      83
 1993092 1993089      84 1993098 1993095      83 1993101 1993095      83 1993101
 1993098      84 1993107 1993104      83 1993110 1993104      83 1993110 1993107
      84 1993116 1993113      83 1993119 1993113      83 1993119 1993116      84
 1993125 1993122      83 1993128 1993122      83 1993128 1993125      84 1993134
 1993131      83 1993137 1993131      83 1993137 1993134      84 1993143 1993140
      83 1993146 1993140      83 1993146 1993143      84 1993152 1993149      83
 1993155 1993149      83 1993155 1993152      84 1993161 1993158      83 1993164
 1993158      83 1993164 1993161      84 1993170 1993167      83 1993173 1993167
      83 1993173 1993170      84 1993179 1993176      83 1993182 1993176      83
 1993182 1993179      84 1993188 1993185      83 1993191 1993185      83 1993191
 1993188      84 1993197 1993194      83 1993200 1993194      83 1993200 1993197
      84 1993206 1993203      83 1993209 1993203      83 1993209 1993206      84
 1993215 1993212      83 1993218 1993212      83 1993218 1993215      84 1993224
 1993221      83 1993227 1993221      83 1993227 1993224      84 1993233 1993230
      83 1993236 1993230      83 1993236 1993233      84 1993242 1993239      83
 1993245 1993239      83 1993245 1993242      84 1993251 1993248      83 1993254
 1993248      83 1993254 1993251      84 1993260 1993257      83 1993263 1993257
      83 1993263 1993260      84 1993269 1993266      83 1993272 1993266      83
 1993272 1993269      84 1993278 1993275      83 1993281 1993275      83 1993281
 1993278      84 1993287 1993284      83 1993290 1993284      83 1993290 1993287
      84 1993296 1993293      83 1993299 1993293      83 1993299 1993296      84
 1993305 1993302      83 1993308 1993302      83 1993308 1993305      84 1993314
 1993311      83 1993317 1993311      83 1993317 1993314      84 1993323 1993320
      83 1993326 1993320      83 1993326 1993323      84 1993332 1993329      83
 1993335 1993329      83 1993335 1993332      84 1993341 1993338      83 1993344
 1993338      83 1993344 1993341      84 1993350 1993347      83 1993353 1993347
      83 1993353 1993350      84 1993359 1993356      83 1993362 1993356      83
 1993362 1993359      84 1993368 1993365      83 1993371 1993365      83 1993371
 1993368      84 1993377 1993374      83 1993380 1993374      83 1993380 1993377
      84 1993386 1993383      83 1993389 1993383      83 1993389 1993386      84
 1993395 1993392      83 1993398 1993392      83 1993398 1993395      84 1993404
 1993401      83 1993407 1993401      83 1993407 1993404      84 1993413 1993410
      83 1993416 1993410      83 1993416 1993413      84 1993422 1993419      83
 1993425 1993419      83 1993425 1993422      84 1993431 1993428      83 1993434
 1993428      83 1993434 1993431      84 1993440 1993437      83 1993443 1993437
      83 1993443 1993440      84 1993449 1993446      83 1993452 1993446      83
 1993452 1993449      84 1993458 1993455      83 1993461 1993455      83 1993461
 1993458      84 1993467 1993464      83 1993470 1993464      83 1993470 1993467
      84 1993476 1993473      83 1993479 1993473      83 1993479 1993476      84
 1993485 1993482      83 1993488 1993482      83 1993488 1993485      84 1993494
 1993491      83 1993497 1993491      83 1993497 1993494      84 1993503 1993500
      83 1993506 1993500      83 1993506 1993503      84 1993512 1993509      83
 1993515 1993509      83 1993515 1993512      84 1993521 1993518      83 1993524
 1993518      83 1993524 1993521      84 1993530 1993527      83 1993533 1993527
      83 1993533 1993530      84 1993539 1993536      83 1993542 1993536      83
 1993542 1993539      84 1993548 1993545      83 1993551 1993545      83 1993551
 1993548      84 1993557 1993554      83 1993560 1993554      83 1993560 1993557
      84 1993566 1993563      83 1993569 1993563      83 1993569 1993566      84
 1993575 1993572      83 1993578 1993572      83 1993578 1993575      84 1993584
 1993581      83 1993587 1993581      83 1993587 1993584      84 1993593 1993590
      83 1993596 1993590      83 1993596 1993593      84 1993602 1993599      83
 1993605 1993599      83 1993605 1993602      84 1993611 1993608      83 1993614
 1993608      83 1993614 1993611      84 1993620 1993617      83 1993623 1993617
      83 1993623 1993620      84 1993629 1993626      83 1993632 1993626      83
 1993632 1993629      84 1993638 1993635      83 1993641 1993635      83 1993641
 1993638      84 1993647 1993644      83 1993650 1993644      83 1993650 1993647
      84 1993656 1993653      83 1993659 1993653      83 1993659 1993656      84
 1993665 1993662      83 1993668 1993662      83 1993668 1993665      84 1993674
 1993671      83 1993677 1993671      83 1993677 1993674      84 1993683 1993680
      83 1993686 1993680      83 1993686 1993683      84 1993692 1993689      83
 1993695 1993689      83 1993695 1993692      84 1993701 1993698      83 1993704
 1993698      83 1993704 1993701      84 1993710 1993707      83 1993713 1993707
      83 1993713 1993710      84 1993719 1993716      83 1993722 1993716      83
 1993722 1993719      84 1993728 1993725      83 1993731 1993725      83 1993731
 1993728      84 1993737 1993734      83 1993740 1993734      83 1993740 1993737
      84 1993746 1993743      83 1993749 1993743      83 1993749 1993746      84
 1993755 1993752      83 1993758 1993752      83 1993758 1993755      84 1993764
 1993761      83 1993767 1993761      83 1993767 1993764      84 1993773 1993770
      83 1993776 1993770      83 1993776 1993773      84 1993782 1993779      83
 1993785 1993779      83 1993785 1993782      84 1993791 1993788      83 1993794
 1993788      83 1993794 1993791      84 1993800 1993797      83 1993803 1993797
      83 1993803 1993800      84 1993809 1993806      83 1993812 1993806      83
 1993812 1993809      84 1993818 1993815      83 1993821 1993815      83 1993821
 1993818      84 1993827 1993824      83 1993830 1993824      83 1993830 1993827
      84 1993836 1993833      83 1993839 1993833      83 1993839 1993836      84
 1993845 1993842      83 1993848 1993842      83 1993848 1993845      84 1993854
 1993851      83 1993857 1993851      83 1993857 1993854      84 1993863 1993860
      83 1993866 1993860      83 1993866 1993863      84 1993872 1993869      83
 1993875 1993869      83 1993875 1993872      84 1993881 1993878      83 1993884
 1993878      83 1993884 1993881      84 1993890 1993887      83 1993893 1993887
      83 1993893 1993890      84 1993899 1993896      83 1993902 1993896      83
 1993902 1993899      84 1993908 1993905      83 1993911 1993905      83 1993911
 1993908      84 1993917 1993914      83 1993920 1993914      83 1993920 1993917
      84 1993926 1993923      83 1993929 1993923      83 1993929 1993926      84
 1993935 1993932      83 1993938 1993932      83 1993938 1993935      84 1993944
 1993941      83 1993947 1993941      83 1993947 1993944      84 1993953 1993950
      83 1993956 1993950      83 1993956 1993953      84 1993962 1993959      83
 1993965 1993959      83 1993965 1993962      84 1993971 1993968      83 1993974
 1993968      83 1993974 1993971      84 1993980 1993977      83 1993983 1993977
      83 1993983 1993980      84 1993989 1993986      83 1993992 1993986      83
 1993992 1993989      84 1993998 1993995      83 1994001 1993995      83 1994001
 1993998      84 1994007 1994004      83 1994010 1994004      83 1994010 1994007
      84 1994016 1994013      83 1994019 1994013      83 1994019 1994016      84
 1994025 1994022      83 1994028 1994022      83 1994028 1994025      84 1994034
 1994031      83 1994037 1994031      83 1994037 1994034      84 1994043 1994040
      83 1994046 1994040      83 1994046 1994043      84 1994052 1994049      83
 1994055 1994049      83 1994055 1994052      84 1994061 1994058      83 1994064
 1994058      83 1994064 1994061      84 1994070 1994067      83 1994073 1994067
      83 1994073 1994070      84 1994079 1994076      83 1994082 1994076      83
 1994082 1994079      84 1994088 1994085      83 1994091 1994085      83 1994091
 1994088      84 1994097 1994094      83 1994100 1994094      83 1994100 1994097
      84 1994106 1994103      83 1994109 1994103      83 1994109 1994106      84
 1994115 1994112      83 1994118 1994112      83 1994118 1994115      84 1994124
 1994121      83 1994127 1994121      83 1994127 1994124      84 1994133 1994130
      83 1994136 1994130      83 1994136 1994133      84 1994142 1994139      83
 1994145 1994139      83 1994145 1994142      84 1994151 1994148      83 1994154
 1994148      83 1994154 1994151      84 1994160 1994157      83 1994163 1994157
      83 1994163 1994160      84 1994169 1994166      83 1994172 1994166      83
 1994172 1994169      84 1994178 1994175      83 1994181 1994175      83 1994181
 1994178      84 1994187 1994184      83 1994190 1994184      83 1994190 1994187
      84 1994196 1994193      83 1994199 1994193      83 1994199 1994196      84
 1994205 1994202      83 1994208 1994202      83 1994208 1994205      84 1994214
 1994211      83 1994217 1994211      83 1994217 1994214      84 1994223 1994220
      83 1994226 1994220      83 1994226 1994223      84 1994232 1994229      83
 1994235 1994229      83 1994235 1994232      84 1994241 1994238      83 1994244
 1994238      83 1994244 1994241      84 1994250 1994247      83 1994253 1994247
      83 1994253 1994250      84 1994259 1994256      83 1994262 1994256      83
 1994262 1994259      84 1994268 1994265      83 1994271 1994265      83 1994271
 1994268      84 1994277 1994274      83 1994280 1994274      83 1994280 1994277
      84 1994286 1994283      83 1994289 1994283      83 1994289 1994286      84
 1994295 1994292      83 1994298 1994292      83 1994298 1994295      84 1994304
 1994301      83 1994307 1994301      83 1994307 1994304      84 1994313 1994310
      83 1994316 1994310      83 1994316 1994313      84 1994322 1994319      83
 1994325 1994319      83 1994325 1994322      84 1994331 1994328      83 1994334
 1994328      83 1994334 1994331      84 1994340 1994337      83 1994343 1994337
      83 1994343 1994340      84 1994349 1994346      83 1994352 1994346      83
 1994352 1994349      84 1994358 1994355      83 1994361 1994355      83 1994361
 1994358      84 1994367 1994364      83 1994370 1994364      83 1994370 1994367
      84 1994376 1994373      83 1994379 1994373      83 1994379 1994376      84
 1994385 1994382      83 1994388 1994382      83 1994388 1994385      84 1994394
 1994391      83 1994397 1994391      83 1994397 1994394      84 1994403 1994400
      83 1994406 1994400      83 1994406 1994403      84 1994412 1994409      83
 1994415 1994409      83 1994415 1994412      84 1994421 1994418      83 1994424
 1994418      83 1994424 1994421      84 1994430 1994427      83 1994433 1994427
      83 1994433 1994430      84 1994439 1994436      83 1994442 1994436      83
 1994442 1994439      84 1994448 1994445      83 1994451 1994445      83 1994451
 1994448      84 1994457 1994454      83 1994460 1994454      83 1994460 1994457
      84 1994466 1994463      83 1994469 1994463      83 1994469 1994466      84
 1994475 1994472      83 1994478 1994472      83 1994478 1994475      84 1994484
 1994481      83 1994487 1994481      83 1994487 1994484      84 1994493 1994490
      83 1994496 1994490      83 1994496 1994493      84 1994502 1994499      83
 1994505 1994499      83 1994505 1994502      84 1994511 1994508      83 1994514
 1994508      83 1994514 1994511      84 1994520 1994517      83 1994523 1994517
      83 1994523 1994520      84 1994529 1994526      83 1994532 1994526      83
 1994532 1994529      84 1994538 1994535      83 1994541 1994535      83 1994541
 1994538      84 1994547 1994544      83 1994550 1994544      83 1994550 1994547
      84 1994556 1994553      83 1994559 1994553      83 1994559 1994556      84
 1994565 1994562      83 1994568 1994562      83 1994568 1994565      84 1994574
 1994571      83 1994577 1994571      83 1994577 1994574      84 1994583 1994580
      83 1994586 1994580      83 1994586 1994583      84 1994592 1994589      83
 1994595 1994589      83 1994595 1994592      84 1994601 1994598      83 1994604
 1994598      83 1994604 1994601      84 1994610 1994607      83 1994613 1994607
      83 1994613 1994610      84 1994619 1994616      83 1994622 1994616      83
 1994622 1994619      84 1994628 1994625      83 1994631 1994625      83 1994631
 1994628      84 1994637 1994634      83 1994640 1994634      83 1994640 1994637
      84 1994646 1994643      83 1994649 1994643      83 1994649 1994646      84
 1994655 1994652      83 1994658 1994652      83 1994658 1994655      84 1994664
 1994661      83 1994667 1994661      83 1994667 1994664      84 1994673 1994670
      83 1994676 1994670      83 1994676 1994673      84 1994682 1994679      83
 1994685 1994679      83 1994685 1994682      84 1994691 1994688      83 1994694
 1994688      83 1994694 1994691      84 1994700 1994697      83 1994703 1994697
      83 1994703 1994700      84 1994709 1994706      83 1994712 1994706      83
 1994712 1994709      84 1994718 1994715      83 1994721 1994715      83 1994721
 1994718      84 1994727 1994724      83 1994730 1994724      83 1994730 1994727
      84 1994736 1994733      83 1994739 1994733      83 1994739 1994736      84
 1994745 1994742      83 1994748 1994742      83 1994748 1994745      84 1994754
 1994751      83 1994757 1994751      83 1994757 1994754      84 1994763 1994760
      83 1994766 1994760      83 1994766 1994763      84 1994772 1994769      83
 1994775 1994769      83 1994775 1994772      84 1994781 1994778      83 1994784
 1994778      83 1994784 1994781      84 1994790 1994787      83 1994793 1994787
      83 1994793 1994790      84 1994799 1994796      83 1994802 1994796      83
 1994802 1994799      84 1994808 1994805      83 1994811 1994805      83 1994811
 1994808      84 1994817 1994814      83 1994820 1994814      83 1994820 1994817
      84 1994826 1994823      83 1994829 1994823      83 1994829 1994826      84
 1994835 1994832      83 1994838 1994832      83 1994838 1994835      84 1994844
 1994841      83 1994847 1994841      83 1994847 1994844      84 1994853 1994850
      83 1994856 1994850      83 1994856 1994853      84 1994862 1994859      83
 1994865 1994859      83 1994865 1994862      84 1994871 1994868      83 1994874
 1994868      83 1994874 1994871      84 1994880 1994877      83 1994883 1994877
      83 1994883 1994880      84 1994889 1994886      83 1994892 1994886      83
 1994892 1994889      84 1994898 1994895      83 1994901 1994895      83 1994901
 1994898      84 1994907 1994904      83 1994910 1994904      83 1994910 1994907
      84 1994916 1994913      83 1994919 1994913      83 1994919 1994916      84
 1994925 1994922      83 1994928 1994922      83 1994928 1994925      84 1994934
 1994931      83 1994937 1994931      83 1994937 1994934      84 1994943 1994940
      83 1994946 1994940      83 1994946 1994943      84 1994952 1994949      83
 1994955 1994949      83 1994955 1994952      84 1994961 1994958      83 1994964
 1994958      83 1994964 1994961      84 1994970 1994967      83 1994973 1994967
      83 1994973 1994970      84 1994979 1994976      83 1994982 1994976      83
 1994982 1994979      84 1994988 1994985      83 1994991 1994985      83 1994991
 1994988      84 1994997 1994994      83 1995000 1994994      83 1995000 1994997
      84 1995006 1995003      83 1995009 1995003      83 1995009 1995006      84
 1995015 1995012      83 1995018 1995012      83 1995018 1995015      84 1995024
 1995021      83 1995027 1995021      83 1995027 1995024      84 1995033 1995030
      83 1995036 1995030      83 1995036 1995033      84 1995042 1995039      83
 1995045 1995039      83 1995045 1995042      84 1995051 1995048      83 1995054
 1995048      83 1995054 1995051      84 1995060 1995057      83 1995063 1995057
      83 1995063 1995060      84 1995069 1995066      83 1995072 1995066      83
 1995072 1995069      84 1995078 1995075      83 1995081 1995075      83 1995081
 1995078      84 1995087 1995084      83 1995090 1995084      83 1995090 1995087
      84 1995096 1995093      83 1995099 1995093      83 1995099 1995096      84
 1995105 1995102      83 1995108 1995102      83 1995108 1995105      84 1995114
 1995111      83 1995117 1995111      83 1995117 1995114      84 1995123 1995120
      83 1995126 1995120      83 1995126 1995123      84 1995132 1995129      83
 1995135 1995129      83 1995135 1995132      84 1995141 1995138      83 1995144
 1995138      83 1995144 1995141      84 1995150 1995147      83 1995153 1995147
      83 1995153 1995150      84 1995159 1995156      83 1995162 1995156      83
 1995162 1995159      84 1995168 1995165      83 1995171 1995165      83 1995171
 1995168      84 1995177 1995174      83 1995180 1995174      83 1995180 1995177
      84 1995186 1995183      83 1995189 1995183      83 1995189 1995186      84
 1995195 1995192      83 1995198 1995192      83 1995198 1995195      84 1995204
 1995201      83 1995207 1995201      83 1995207 1995204      84 1995213 1995210
      83 1995216 1995210      83 1995216 1995213      84 1995222 1995219      83
 1995225 1995219      83 1995225 1995222      84 1995231 1995228      83 1995234
 1995228      83 1995234 1995231      84 1995240 1995237      83 1995243 1995237
      83 1995243 1995240      84 1995249 1995246      83 1995252 1995246      83
 1995252 1995249      84 1995258 1995255      83 1995261 1995255      83 1995261
 1995258      84 1995267 1995264      83 1995270 1995264      83 1995270 1995267
      84 1995276 1995273      83 1995279 1995273      83 1995279 1995276      84
 1995285 1995282      83 1995288 1995282      83 1995288 1995285      84 1995294
 1995291      83 1995297 1995291      83 1995297 1995294      84 1995303 1995300
      83 1995306 1995300      83 1995306 1995303      84 1995312 1995309      83
 1995315 1995309      83 1995315 1995312      84 1995321 1995318      83 1995324
 1995318      83 1995324 1995321      84 1995330 1995327      83 1995333 1995327
      83 1995333 1995330      84 1995339 1995336      83 1995342 1995336      83
 1995342 1995339      84 1995348 1995345      83 1995351 1995345      83 1995351
 1995348      84 1995357 1995354      83 1995360 1995354      83 1995360 1995357
      84 1995366 1995363      83 1995369 1995363      83 1995369 1995366      84
 1995375 1995372      83 1995378 1995372      83 1995378 1995375      84 1995384
 1995381      83 1995387 1995381      83 1995387 1995384      84 1995393 1995390
      83 1995396 1995390      83 1995396 1995393      84 1995402 1995399      83
 1995405 1995399      83 1995405 1995402      84 1995411 1995408      83 1995414
 1995408      83 1995414 1995411      84 1995420 1995417      83 1995423 1995417
      83 1995423 1995420      84 1995429 1995426      83 1995432 1995426      83
 1995432 1995429      84 1995438 1995435      83 1995441 1995435      83 1995441
 1995438      84 1995447 1995444      83 1995450 1995444      83 1995450 1995447
      84 1995456 1995453      83 1995459 1995453      83 1995459 1995456      84
 1995465 1995462      83 1995468 1995462      83 1995468 1995465      84 1995474
 1995471      83 1995477 1995471      83 1995477 1995474      84 1995483 1995480
      83 1995486 1995480      83 1995486 1995483      84 1995492 1995489      83
 1995495 1995489      83 1995495 1995492      84 1995501 1995498      83 1995504
 1995498      83 1995504 1995501      84 1995510 1995507      83 1995513 1995507
      83 1995513 1995510      84 1995519 1995516      83 1995522 1995516      83
 1995522 1995519      84 1995528 1995525      83 1995531 1995525      83 1995531
 1995528      84 1995537 1995534      83 1995540 1995534      83 1995540 1995537
      84 1995546 1995543      83 1995549 1995543      83 1995549 1995546      84
 1995555 1995552      83 1995558 1995552      83 1995558 1995555      84 1995564
 1995561      83 1995567 1995561      83 1995567 1995564      84 1995573 1995570
      83 1995576 1995570      83 1995576 1995573      84 1995582 1995579      83
 1995585 1995579      83 1995585 1995582      84 1995591 1995588      83 1995594
 1995588      83 1995594 1995591      84 1995600 1995597      83 1995603 1995597
      83 1995603 1995600      84 1995609 1995606      83 1995612 1995606      83
 1995612 1995609      84 1995618 1995615      83 1995621 1995615      83 1995621
 1995618      84 1995627 1995624      83 1995630 1995624      83 1995630 1995627
      84 1995636 1995633      83 1995639 1995633      83 1995639 1995636      84
 1995645 1995642      83 1995648 1995642      83 1995648 1995645      84 1995654
 1995651      83 1995657 1995651      83 1995657 1995654      84 1995663 1995660
      83 1995666 1995660      83 1995666 1995663      84 1995672 1995669      83
 1995675 1995669      83 1995675 1995672      84 1995681 1995678      83 1995684
 1995678      83 1995684 1995681      84 1995690 1995687      83 1995693 1995687
      83 1995693 1995690      84 1995699 1995696      83 1995702 1995696      83
 1995702 1995699      84 1995708 1995705      83 1995711 1995705      83 1995711
 1995708      84 1995717 1995714      83 1995720 1995714      83 1995720 1995717
      84 1995726 1995723      83 1995729 1995723      83 1995729 1995726      84
 1995735 1995732      83 1995738 1995732      83 1995738 1995735      84 1995744
 1995741      83 1995747 1995741      83 1995747 1995744      84 1995753 1995750
      83 1995756 1995750      83 1995756 1995753      84 1995762 1995759      83
 1995765 1995759      83 1995765 1995762      84 1995771 1995768      83 1995774
 1995768      83 1995774 1995771      84 1995780 1995777      83 1995783 1995777
      83 1995783 1995780      84 1995789 1995786      83 1995792 1995786      83
 1995792 1995789      84 1995798 1995795      83 1995801 1995795      83 1995801
 1995798      84 1995807 1995804      83 1995810 1995804      83 1995810 1995807
      84 1995816 1995813      83 1995819 1995813      83 1995819 1995816      84
 1995825 1995822      83 1995828 1995822      83 1995828 1995825      84 1995834
 1995831      83 1995837 1995831      83 1995837 1995834      84 1995843 1995840
      83 1995846 1995840      83 1995846 1995843      84 1995852 1995849      83
 1995855 1995849      83 1995855 1995852      84 1995861 1995858      83 1995864
 1995858      83 1995864 1995861      84 1995870 1995867      83 1995873 1995867
      83 1995873 1995870      84 1995879 1995876      83 1995882 1995876      83
 1995882 1995879      84 1995888 1995885      83 1995891 1995885      83 1995891
 1995888      84 1995897 1995894      83 1995900 1995894      83 1995900 1995897
      84 1995906 1995903      83 1995909 1995903      83 1995909 1995906      84
 1995915 1995912      83 1995918 1995912      83 1995918 1995915      84 1995924
 1995921      83 1995927 1995921      83 1995927 1995924      84 1995933 1995930
      83 1995936 1995930      83 1995936 1995933      84 1995942 1995939      83
 1995945 1995939      83 1995945 1995942      84 1995951 1995948      83 1995954
 1995948      83 1995954 1995951      84 1995960 1995957      83 1995963 1995957
      83 1995963 1995960      84 1995969 1995966      83 1995972 1995966      83
 1995972 1995969      84 1995978 1995975      83 1995981 1995975      83 1995981
 1995978      84 1995987 1995984      83 1995990 1995984      83 1995990 1995987
      84 1995996 1995993      83 1995999 1995993      83 1995999 1995996      84
 1996005 1996002      83 1996008 1996002      83 1996008 1996005      84 1996014
 1996011      83 1996017 1996011      83 1996017 1996014      84 1996023 1996020
      83 1996026 1996020      83 1996026 1996023      84 1996032 1996029      83
 1996035 1996029      83 1996035 1996032      84 1996041 1996038      83 1996044
 1996038      83 1996044 1996041      84 1996050 1996047      83 1996053 1996047
      83 1996053 1996050      84 1996059 1996056      83 1996062 1996056      83
 1996062 1996059      84 1996068 1996065      83 1996071 1996065      83 1996071
 1996068      84 1996077 1996074      83 1996080 1996074      83 1996080 1996077
      84 1996086 1996083      83 1996089 1996083      83 1996089 1996086      84
 1996095 1996092      83 1996098 1996092      83 1996098 1996095      84 1996104
 1996101      83 1996107 1996101      83 1996107 1996104      84 1996113 1996110
      83 1996116 1996110      83 1996116 1996113      84 1996122 1996119      83
 1996125 1996119      83 1996125 1996122      84 1996131 1996128      83 1996134
 1996128      83 1996134 1996131      84 1996140 1996137      83 1996143 1996137
      83 1996143 1996140      84 1996149 1996146      83 1996152 1996146      83
 1996152 1996149      84 1996158 1996155      83 1996161 1996155      83 1996161
 1996158      84 1996167 1996164      83 1996170 1996164      83 1996170 1996167
      84 1996176 1996173      83 1996179 1996173      83 1996179 1996176      84
 1996185 1996182      83 1996188 1996182      83 1996188 1996185      84 1996194
 1996191      83 1996197 1996191      83 1996197 1996194      84 1996203 1996200
      83 1996206 1996200      83 1996206 1996203      84 1996212 1996209      83
 1996215 1996209      83 1996215 1996212      84 1996221 1996218      83 1996224
 1996218      83 1996224 1996221      84 1996230 1996227      83 1996233 1996227
      83 1996233 1996230      84 1996239 1996236      83 1996242 1996236      83
 1996242 1996239      84 1996248 1996245      83 1996251 1996245      83 1996251
 1996248      84 1996257 1996254      83 1996260 1996254      83 1996260 1996257
      84 1996266 1996263      83 1996269 1996263      83 1996269 1996266      84
 1996275 1996272      83 1996278 1996272      83 1996278 1996275      84 1996284
 1996281      83 1996287 1996281      83 1996287 1996284      84 1996293 1996290
      83 1996296 1996290      83 1996296 1996293      84 1996302 1996299      83
 1996305 1996299      83 1996305 1996302      84 1996311 1996308      83 1996314
 1996308      83 1996314 1996311      84 1996320 1996317      83 1996323 1996317
      83 1996323 1996320      84 1996329 1996326      83 1996332 1996326      83
 1996332 1996329      84 1996338 1996335      83 1996341 1996335      83 1996341
 1996338      84 1996347 1996344      83 1996350 1996344      83 1996350 1996347
      84 1996356 1996353      83 1996359 1996353      83 1996359 1996356      84
 1996365 1996362      83 1996368 1996362      83 1996368 1996365      84 1996374
 1996371      83 1996377 1996371      83 1996377 1996374      84 1996383 1996380
      83 1996386 1996380      83 1996386 1996383      84 1996392 1996389      83
 1996395 1996389      83 1996395 1996392      84 1996401 1996398      83 1996404
 1996398      83 1996404 1996401      84 1996410 1996407      83 1996413 1996407
      83 1996413 1996410      84 1996419 1996416      83 1996422 1996416      83
 1996422 1996419      84 1996428 1996425      83 1996431 1996425      83 1996431
 1996428      84 1996437 1996434      83 1996440 1996434      83 1996440 1996437
      84 1996446 1996443      83 1996449 1996443      83 1996449 1996446      84
 1996455 1996452      83 1996458 1996452      83 1996458 1996455      84 1996464
 1996461      83 1996467 1996461      83 1996467 1996464      84 1996473 1996470
      83 1996476 1996470      83 1996476 1996473      84 1996482 1996479      83
 1996485 1996479      83 1996485 1996482      84 1996491 1996488      83 1996494
 1996488      83 1996494 1996491      84 1996500 1996497      83 1996503 1996497
      83 1996503 1996500      84 1996509 1996506      83 1996512 1996506      83
 1996512 1996509      84 1996518 1996515      83 1996521 1996515      83 1996521
 1996518      84 1996527 1996524      83 1996530 1996524      83 1996530 1996527
      84 1996536 1996533      83 1996539 1996533      83 1996539 1996536      84
 1996545 1996542      83 1996548 1996542      83 1996548 1996545      84 1996554
 1996551      83 1996557 1996551      83 1996557 1996554      84 1996563 1996560
      83 1996566 1996560      83 1996566 1996563      84 1996572 1996569      83
 1996575 1996569      83 1996575 1996572      84 1996581 1996578      83 1996584
 1996578      83 1996584 1996581      84 1996590 1996587      83 1996593 1996587
      83 1996593 1996590      84 1996599 1996596      83 1996602 1996596      83
 1996602 1996599      84 1996608 1996605      83 1996611 1996605      83 1996611
 1996608      84 1996617 1996614      83 1996620 1996614      83 1996620 1996617
      84 1996626 1996623      83 1996629 1996623      83 1996629 1996626      84
 1996635 1996632      83 1996638 1996632      83 1996638 1996635      84 1996644
 1996641      83 1996647 1996641      83 1996647 1996644      84 1996653 1996650
      83 1996656 1996650      83 1996656 1996653      84 1996662 1996659      83
 1996665 1996659      83 1996665 1996662      84 1996671 1996668      83 1996674
 1996668      83 1996674 1996671      84 1996680 1996677      83 1996683 1996677
      83 1996683 1996680      84 1996689 1996686      83 1996692 1996686      83
 1996692 1996689      84 1996698 1996695      83 1996701 1996695      83 1996701
 1996698      84 1996707 1996704      83 1996710 1996704      83 1996710 1996707
      84 1996716 1996713      83 1996719 1996713      83 1996719 1996716      84
 1996725 1996722      83 1996728 1996722      83 1996728 1996725      84 1996734
 1996731      83 1996737 1996731      83 1996737 1996734      84 1996743 1996740
      83 1996746 1996740      83 1996746 1996743      84 1996752 1996749      83
 1996755 1996749      83 1996755 1996752      84 1996761 1996758      83 1996764
 1996758      83 1996764 1996761      84 1996770 1996767      83 1996773 1996767
      83 1996773 1996770      84 1996779 1996776      83 1996782 1996776      83
 1996782 1996779      84 1996788 1996785      83 1996791 1996785      83 1996791
 1996788      84 1996797 1996794      83 1996800 1996794      83 1996800 1996797
      84 1996806 1996803      83 1996809 1996803      83 1996809 1996806      84
 1996815 1996812      83 1996818 1996812      83 1996818 1996815      84 1996824
 1996821      83 1996827 1996821      83 1996827 1996824      84 1996833 1996830
      83 1996836 1996830      83 1996836 1996833      84 1996842 1996839      83
 1996845 1996839      83 1996845 1996842      84 1996851 1996848      83 1996854
 1996848      83 1996854 1996851      84 1996860 1996857      83 1996863 1996857
      83 1996863 1996860      84 1996869 1996866      83 1996872 1996866      83
 1996872 1996869      84 1996878 1996875      83 1996881 1996875      83 1996881
 1996878      84 1996887 1996884      83 1996890 1996884      83 1996890 1996887
      84 1996896 1996893      83 1996899 1996893      83 1996899 1996896      84
 1996905 1996902      83 1996908 1996902      83 1996908 1996905      84 1996914
 1996911      83 1996917 1996911      83 1996917 1996914      84 1996923 1996920
      83 1996926 1996920      83 1996926 1996923      84 1996932 1996929      83
 1996935 1996929      83 1996935 1996932      84 1996941 1996938      83 1996944
 1996938      83 1996944 1996941      84 1996950 1996947      83 1996953 1996947
      83 1996953 1996950      84 1996959 1996956      83 1996962 1996956      83
 1996962 1996959      84 1996968 1996965      83 1996971 1996965      83 1996971
 1996968      84 1996977 1996974      83 1996980 1996974      83 1996980 1996977
      84 1996986 1996983      83 1996989 1996983      83 1996989 1996986      84
 1996995 1996992      83 1996998 1996992      83 1996998 1996995      84 1997004
 1997001      83 1997007 1997001      83 1997007 1997004      84 1997013 1997010
      83 1997016 1997010      83 1997016 1997013      84 1997022 1997019      83
 1997025 1997019      83 1997025 1997022      84 1997031 1997028      83 1997034
 1997028      83 1997034 1997031      84 1997040 1997037      83 1997043 1997037
      83 1997043 1997040      84 1997049 1997046      83 1997052 1997046      83
 1997052 1997049      84 1997058 1997055      83 1997061 1997055      83 1997061
 1997058      84 1997067 1997064      83 1997070 1997064      83 1997070 1997067
      84 1997076 1997073      83 1997079 1997073      83 1997079 1997076      84
 1997085 1997082      83 1997088 1997082      83 1997088 1997085      84 1997094
 1997091      83 1997097 1997091      83 1997097 1997094      84 1997103 1997100
      83 1997106 1997100      83 1997106 1997103      84 1997112 1997109      83
 1997115 1997109      83 1997115 1997112      84 1997121 1997118      83 1997124
 1997118      83 1997124 1997121      84 1997130 1997127      83 1997133 1997127
      83 1997133 1997130      84 1997139 1997136      83 1997142 1997136      83
 1997142 1997139      84 1997148 1997145      83 1997151 1997145      83 1997151
 1997148      84 1997157 1997154      83 1997160 1997154      83 1997160 1997157
      84 1997166 1997163      83 1997169 1997163      83 1997169 1997166      84
 1997175 1997172      83 1997178 1997172      83 1997178 1997175      84 1997184
 1997181      83 1997187 1997181      83 1997187 1997184      84 1997193 1997190
      83 1997196 1997190      83 1997196 1997193      84 1997202 1997199      83
 1997205 1997199      83 1997205 1997202      84 1997211 1997208      83 1997214
 1997208      83 1997214 1997211      84 1997220 1997217      83 1997223 1997217
      83 1997223 1997220      84 1997229 1997226      83 1997232 1997226      83
 1997232 1997229      84 1997238 1997235      83 1997241 1997235      83 1997241
 1997238      84 1997247 1997244      83 1997250 1997244      83 1997250 1997247
      84 1997256 1997253      83 1997259 1997253      83 1997259 1997256      84
 1997265 1997262      83 1997268 1997262      83 1997268 1997265      84 1997274
 1997271      83 1997277 1997271      83 1997277 1997274      84 1997283 1997280
      83 1997286 1997280      83 1997286 1997283      84 1997292 1997289      83
 1997295 1997289      83 1997295 1997292      84 1997301 1997298      83 1997304
 1997298      83 1997304 1997301      84 1997310 1997307      83 1997313 1997307
      83 1997313 1997310      84 1997319 1997316      83 1997322 1997316      83
 1997322 1997319      84 1997328 1997325      83 1997331 1997325      83 1997331
 1997328      84 1997337 1997334      83 1997340 1997334      83 1997340 1997337
      84 1997346 1997343      83 1997349 1997343      83 1997349 1997346      84
 1997355 1997352      83 1997358 1997352      83 1997358 1997355      84 1997364
 1997361      83 1997367 1997361      83 1997367 1997364      84 1997373 1997370
      83 1997376 1997370      83 1997376 1997373      84 1997382 1997379      83
 1997385 1997379      83 1997385 1997382      84 1997391 1997388      83 1997394
 1997388      83 1997394 1997391      84 1997400 1997397      83 1997403 1997397
      83 1997403 1997400      84 1997409 1997406      83 1997412 1997406      83
 1997412 1997409      84 1997418 1997415      83 1997421 1997415      83 1997421
 1997418      84 1997427 1997424      83 1997430 1997424      83 1997430 1997427
      84 1997436 1997433      83 1997439 1997433      83 1997439 1997436      84
 1997445 1997442      83 1997448 1997442      83 1997448 1997445      84 1997454
 1997451      83 1997457 1997451      83 1997457 1997454      84 1997463 1997460
      83 1997466 1997460      83 1997466 1997463      84 1997472 1997469      83
 1997475 1997469      83 1997475 1997472      84 1997481 1997478      83 1997484
 1997478      83 1997484 1997481      84 1997490 1997487      83 1997493 1997487
      83 1997493 1997490      84 1997499 1997496      83 1997502 1997496      83
 1997502 1997499      84 1997508 1997505      83 1997511 1997505      83 1997511
 1997508      84 1997517 1997514      83 1997520 1997514      83 1997520 1997517
      84 1997526 1997523      83 1997529 1997523      83 1997529 1997526      84
 1997535 1997532      83 1997538 1997532      83 1997538 1997535      84 1997544
 1997541      83 1997547 1997541      83 1997547 1997544      84 1997553 1997550
      83 1997556 1997550      83 1997556 1997553      84 1997562 1997559      83
 1997565 1997559      83 1997565 1997562      84 1997571 1997568      83 1997574
 1997568      83 1997574 1997571      84 1997580 1997577      83 1997583 1997577
      83 1997583 1997580      84 1997589 1997586      83 1997592 1997586      83
 1997592 1997589      84 1997598 1997595      83 1997601 1997595      83 1997601
 1997598      84 1997607 1997604      83 1997610 1997604      83 1997610 1997607
      84 1997616 1997613      83 1997619 1997613      83 1997619 1997616      84
 1997625 1997622      83 1997628 1997622      83 1997628 1997625      84 1997634
 1997631      83 1997637 1997631      83 1997637 1997634      84 1997643 1997640
      83 1997646 1997640      83 1997646 1997643      84 1997652 1997649      83
 1997655 1997649      83 1997655 1997652      84 1997661 1997658      83 1997664
 1997658      83 1997664 1997661      84 1997670 1997667      83 1997673 1997667
      83 1997673 1997670      84 1997679 1997676      83 1997682 1997676      83
 1997682 1997679      84 1997688 1997685      83 1997691 1997685      83 1997691
 1997688      84 1997697 1997694      83 1997700 1997694      83 1997700 1997697
      84 1997706 1997703      83 1997709 1997703      83 1997709 1997706      84
 1997715 1997712      83 1997718 1997712      83 1997718 1997715      84 1997724
 1997721      83 1997727 1997721      83 1997727 1997724      84 1997733 1997730
      83 1997736 1997730      83 1997736 1997733      84 1997742 1997739      83
 1997745 1997739      83 1997745 1997742      84 1997751 1997748      83 1997754
 1997748      83 1997754 1997751      84 1997760 1997757      83 1997763 1997757
      83 1997763 1997760      84 1997769 1997766      83 1997772 1997766      83
 1997772 1997769      84 1997778 1997775      83 1997781 1997775      83 1997781
 1997778      84 1997787 1997784      83 1997790 1997784      83 1997790 1997787
      84 1997796 1997793      83 1997799 1997793      83 1997799 1997796      84
 1997805 1997802      83 1997808 1997802      83 1997808 1997805      84 1997814
 1997811      83 1997817 1997811      83 1997817 1997814      84 1997823 1997820
      83 1997826 1997820      83 1997826 1997823      84 1997832 1997829      83
 1997835 1997829      83 1997835 1997832      84 1997841 1997838      83 1997844
 1997838      83 1997844 1997841      84 1997850 1997847      83 1997853 1997847
      83 1997853 1997850      84 1997859 1997856      83 1997862 1997856      83
 1997862 1997859      84 1997868 1997865      83 1997871 1997865      83 1997871
 1997868      84 1997877 1997874      83 1997880 1997874      83 1997880 1997877
      84 1997886 1997883      83 1997889 1997883      83 1997889 1997886      84
 1997895 1997892      83 1997898 1997892      83 1997898 1997895      84 1997904
 1997901      83 1997907 1997901      83 1997907 1997904      84 1997913 1997910
      83 1997916 1997910      83 1997916 1997913      84 1997922 1997919      83
 1997925 1997919      83 1997925 1997922      84 1997931 1997928      83 1997934
 1997928      83 1997934 1997931      84 1997940 1997937      83 1997943 1997937
      83 1997943 1997940      84 1997949 1997946      83 1997952 1997946      83
 1997952 1997949      84 1997958 1997955      83 1997961 1997955      83 1997961
 1997958      84 1997967 1997964      83 1997970 1997964      83 1997970 1997967
      84 1997976 1997973      83 1997979 1997973      83 1997979 1997976      84
 1997985 1997982      83 1997988 1997982      83 1997988 1997985      84 1997994
 1997991      83 1997997 1997991      83 1997997 1997994      84 1998003 1998000
      83 1998006 1998000      83 1998006 1998003      84 1998012 1998009      83
 1998015 1998009      83 1998015 1998012      84 1998021 1998018      83 1998024
 1998018      83 1998024 1998021      84 1998030 1998027      83 1998033 1998027
      83 1998033 1998030      84 1998039 1998036      83 1998042 1998036      83
 1998042 1998039      84 1998048 1998045      83 1998051 1998045      83 1998051
 1998048      84 1998057 1998054      83 1998060 1998054      83 1998060 1998057
      84 1998066 1998063      83 1998069 1998063      83 1998069 1998066      84
 1998075 1998072      83 1998078 1998072      83 1998078 1998075      84 1998084
 1998081      83 1998087 1998081      83 1998087 1998084      84 1998093 1998090
      83 1998096 1998090      83 1998096 1998093      84 1998102 1998099      83
 1998105 1998099      83 1998105 1998102      84 1998111 1998108      83 1998114
 1998108      83 1998114 1998111      84 1998120 1998117      83 1998123 1998117
      83 1998123 1998120      84 1998129 1998126      83 1998132 1998126      83
 1998132 1998129      84 1998138 1998135      83 1998141 1998135      83 1998141
 1998138      84 1998147 1998144      83 1998150 1998144      83 1998150 1998147
      84 1998156 1998153      83 1998159 1998153      83 1998159 1998156      84
 1998165 1998162      83 1998168 1998162      83 1998168 1998165      84 1998174
 1998171      83 1998177 1998171      83 1998177 1998174      84 1998183 1998180
      83 1998186 1998180      83 1998186 1998183      84 1998192 1998189      83
 1998195 1998189      83 1998195 1998192      84 1998201 1998198      83 1998204
 1998198      83 1998204 1998201      84 1998210 1998207      83 1998213 1998207
      83 1998213 1998210      84 1998219 1998216      83 1998222 1998216      83
 1998222 1998219      84 1998228 1998225      83 1998231 1998225      83 1998231
 1998228      84 1998237 1998234      83 1998240 1998234      83 1998240 1998237
      84 1998246 1998243      83 1998249 1998243      83 1998249 1998246      84
 1998255 1998252      83 1998258 1998252      83 1998258 1998255      84 1998264
 1998261      83 1998267 1998261      83 1998267 1998264      84 1998273 1998270
      83 1998276 1998270      83 1998276 1998273      84 1998282 1998279      83
 1998285 1998279      83 1998285 1998282      84 1998291 1998288      83 1998294
 1998288      83 1998294 1998291      84 1998300 1998297      83 1998303 1998297
      83 1998303 1998300      84 1998309 1998306      83 1998312 1998306      83
 1998312 1998309      84 1998318 1998315      83 1998321 1998315      83 1998321
 1998318      84 1998327 1998324      83 1998330 1998324      83 1998330 1998327
      84 1998336 1998333      83 1998339 1998333      83 1998339 1998336      84
 1998345 1998342      83 1998348 1998342      83 1998348 1998345      84 1998354
 1998351      83 1998357 1998351      83 1998357 1998354      84 1998363 1998360
      83 1998366 1998360      83 1998366 1998363      84 1998372 1998369      83
 1998375 1998369      83 1998375 1998372      84 1998381 1998378      83 1998384
 1998378      83 1998384 1998381      84 1998390 1998387      83 1998393 1998387
      83 1998393 1998390      84 1998399 1998396      83 1998402 1998396      83
 1998402 1998399      84 1998408 1998405      83 1998411 1998405      83 1998411
 1998408      84 1998417 1998414      83 1998420 1998414      83 1998420 1998417
      84 1998426 1998423      83 1998429 1998423      83 1998429 1998426      84
 1998435 1998432      83 1998438 1998432      83 1998438 1998435      84 1998444
 1998441      83 1998447 1998441      83 1998447 1998444      84 1998453 1998450
      83 1998456 1998450      83 1998456 1998453      84 1998462 1998459      83
 1998465 1998459      83 1998465 1998462      84 1998471 1998468      83 1998474
 1998468      83 1998474 1998471      84 1998480 1998477      83 1998483 1998477
      83 1998483 1998480      84 1998489 1998486      83 1998492 1998486      83
 1998492 1998489      84 1998498 1998495      83 1998501 1998495      83 1998501
 1998498      84 1998507 1998504      83 1998510 1998504      83 1998510 1998507
      84 1998516 1998513      83 1998519 1998513      83 1998519 1998516      84
 1998525 1998522      83 1998528 1998522      83 1998528 1998525      84 1998534
 1998531      83 1998537 1998531      83 1998537 1998534      84 1998543 1998540
      83 1998546 1998540      83 1998546 1998543      84 1998552 1998549      83
 1998555 1998549      83 1998555 1998552      84 1998561 1998558      83 1998564
 1998558      83 1998564 1998561      84 1998570 1998567      83 1998573 1998567
      83 1998573 1998570      84 1998579 1998576      83 1998582 1998576      83
 1998582 1998579      84 1998588 1998585      83 1998591 1998585      83 1998591
 1998588      84 1998597 1998594      83 1998600 1998594      83 1998600 1998597
      84 1998606 1998603      83 1998609 1998603      83 1998609 1998606      84
 1998615 1998612      83 1998618 1998612      83 1998618 1998615      84 1998624
 1998621      83 1998627 1998621      83 1998627 1998624      84 1998633 1998630
      83 1998636 1998630      83 1998636 1998633      84 1998642 1998639      83
 1998645 1998639      83 1998645 1998642      84 1998651 1998648      83 1998654
 1998648      83 1998654 1998651      84 1998660 1998657      83 1998663 1998657
      83 1998663 1998660      84 1998669 1998666      83 1998672 1998666      83
 1998672 1998669      84 1998678 1998675      83 1998681 1998675      83 1998681
 1998678      84 1998687 1998684      83 1998690 1998684      83 1998690 1998687
      84 1998696 1998693      83 1998699 1998693      83 1998699 1998696      84
 1998705 1998702      83 1998708 1998702      83 1998708 1998705      84 1998714
 1998711      83 1998717 1998711      83 1998717 1998714      84 1998723 1998720
      83 1998726 1998720      83 1998726 1998723      84 1998732 1998729      83
 1998735 1998729      83 1998735 1998732      84 1998741 1998738      83 1998744
 1998738      83 1998744 1998741      84 1998750 1998747      83 1998753 1998747
      83 1998753 1998750      84 1998759 1998756      83 1998762 1998756      83
 1998762 1998759      84 1998768 1998765      83 1998771 1998765      83 1998771
 1998768      84 1998777 1998774      83 1998780 1998774      83 1998780 1998777
      84 1998786 1998783      83 1998789 1998783      83 1998789 1998786      84
 1998795 1998792      83 1998798 1998792      83 1998798 1998795      84 1998804
 1998801      83 1998807 1998801      83 1998807 1998804      84 1998813 1998810
      83 1998816 1998810      83 1998816 1998813      84 1998822 1998819      83
 1998825 1998819      83 1998825 1998822      84 1998831 1998828      83 1998834
 1998828      83 1998834 1998831      84 1998840 1998837      83 1998843 1998837
      83 1998843 1998840      84 1998849 1998846      83 1998852 1998846      83
 1998852 1998849      84 1998858 1998855      83 1998861 1998855      83 1998861
 1998858      84 1998867 1998864      83 1998870 1998864      83 1998870 1998867
      84 1998876 1998873      83 1998879 1998873      83 1998879 1998876      84
 1998885 1998882      83 1998888 1998882      83 1998888 1998885      84 1998894
 1998891      83 1998897 1998891      83 1998897 1998894      84 1998903 1998900
      83 1998906 1998900      83 1998906 1998903      84 1998912 1998909      83
 1998915 1998909      83 1998915 1998912      84 1998921 1998918      83 1998924
 1998918      83 1998924 1998921      84 1998930 1998927      83 1998933 1998927
      83 1998933 1998930      84 1998939 1998936      83 1998942 1998936      83
 1998942 1998939      84 1998948 1998945      83 1998951 1998945      83 1998951
 1998948      84 1998957 1998954      83 1998960 1998954      83 1998960 1998957
      84 1998966 1998963      83 1998969 1998963      83 1998969 1998966      84
 1998975 1998972      83 1998978 1998972      83 1998978 1998975      84 1998984
 1998981      83 1998987 1998981      83 1998987 1998984      84 1998993 1998990
      83 1998996 1998990      83 1998996 1998993      84 1999002 1998999      83
 1999005 1998999      83 1999005 1999002      84 1999011 1999008      83 1999014
 1999008      83 1999014 1999011      84 1999020 1999017      83 1999023 1999017
      83 1999023 1999020      84 1999029 1999026      83 1999032 1999026      83
 1999032 1999029      84 1999038 1999035      83 1999041 1999035      83 1999041
 1999038      84 1999047 1999044      83 1999050 1999044      83 1999050 1999047
      84 1999056 1999053      83 1999059 1999053      83 1999059 1999056      84
 1999065 1999062      83 1999068 1999062      83 1999068 1999065      84 1999074
 1999071      83 1999077 1999071      83 1999077 1999074      84 1999083 1999080
      83 1999086 1999080      83 1999086 1999083      84 1999092 1999089      83
 1999095 1999089      83 1999095 1999092      84 1999101 1999098      83 1999104
 1999098      83 1999104 1999101      84 1999110 1999107      83 1999113 1999107
      83 1999113 1999110      84 1999119 1999116      83 1999122 1999116      83
 1999122 1999119      84 1999128 1999125      83 1999131 1999125      83 1999131
 1999128      84 1999137 1999134      83 1999140 1999134      83 1999140 1999137
      84 1999146 1999143      83 1999149 1999143      83 1999149 1999146      84
 1999155 1999152      83 1999158 1999152      83 1999158 1999155      84 1999164
 1999161      83 1999167 1999161      83 1999167 1999164      84 1999173 1999170
      83 1999176 1999170      83 1999176 1999173      84 1999182 1999179      83
 1999185 1999179      83 1999185 1999182      84 1999191 1999188      83 1999194
 1999188      83 1999194 1999191      84 1999200 1999197      83 1999203 1999197
      83 1999203 1999200      84 1999209 1999206      83 1999212 1999206      83
 1999212 1999209      84 1999218 1999215      83 1999221 1999215      83 1999221
 1999218      84 1999227 1999224      83 1999230 1999224      83 1999230 1999227
      84 1999236 1999233      83 1999239 1999233      83 1999239 1999236      84
 1999245 1999242      83 1999248 1999242      83 1999248 1999245      84 1999254
 1999251      83 1999257 1999251      83 1999257 1999254      84 1999263 1999260
      83 1999266 1999260      83 1999266 1999263      84 1999272 1999269      83
 1999275 1999269      83 1999275 1999272      84 1999281 1999278      83 1999284
 1999278      83 1999284 1999281      84 1999290 1999287      83 1999293 1999287
      83 1999293 1999290      84 1999299 1999296      83 1999302 1999296      83
 1999302 1999299      84 1999308 1999305      83 1999311 1999305      83 1999311
 1999308      84 1999317 1999314      83 1999320 1999314      83 1999320 1999317
      84 1999326 1999323      83 1999329 1999323      83 1999329 1999326      84
 1999335 1999332      83 1999338 1999332      83 1999338 1999335      84 1999344
 1999341      83 1999347 1999341      83 1999347 1999344      84 1999353 1999350
      83 1999356 1999350      83 1999356 1999353      84 1999362 1999359      83
 1999365 1999359      83 1999365 1999362      84 1999371 1999368      83 1999374
 1999368      83 1999374 1999371      84 1999380 1999377      83 1999383 1999377
      83 1999383 1999380      84 1999389 1999386      83 1999392 1999386      83
 1999392 1999389      84 1999398 1999395      83 1999401 1999395      83 1999401
 1999398      84 1999407 1999404      83 1999410 1999404      83 1999410 1999407
      84 1999416 1999413      83 1999419 1999413      83 1999419 1999416      84
 1999425 1999422      83 1999428 1999422      83 1999428 1999425      84 1999434
 1999431      83 1999437 1999431      83 1999437 1999434      84 1999443 1999440
      83 1999446 1999440      83 1999446 1999443      84 1999452 1999449      83
 1999455 1999449      83 1999455 1999452      84 1999461 1999458      83 1999464
 1999458      83 1999464 1999461      84 1999470 1999467      83 1999473 1999467
      83 1999473 1999470      84 1999479 1999476      83 1999482 1999476      83
 1999482 1999479      84 1999488 1999485      83 1999491 1999485      83 1999491
 1999488      84 1999497 1999494      83 1999500 1999494      83 1999500 1999497
      84 1999506 1999503      83 1999509 1999503      83 1999509 1999506      84
 1999515 1999512      83 1999518 1999512      83 1999518 1999515      84 1999524
 1999521      83 1999527 1999521      83 1999527 1999524      84 1999533 1999530
      83 1999536 1999530      83 1999536 1999533      84 1999542 1999539      83
 1999545 1999539      83 1999545 1999542      84 1999551 1999548      83 1999554
 1999548      83 1999554 1999551      84 1999560 1999557      83 1999563 1999557
      83 1999563 1999560      84 1999569 1999566      83 1999572 1999566      83
 1999572 1999569      84 1999578 1999575      83 1999581 1999575      83 1999581
 1999578      84 1999587 1999584      83 1999590 1999584      83 1999590 1999587
      84 1999596 1999593      83 1999599 1999593      83 1999599 1999596      84
 1999605 1999602      83 1999608 1999602      83 1999608 1999605      84 1999614
 1999611      83 1999617 1999611      83 1999617 1999614      84 1999623 1999620
      83 1999626 1999620      83 1999626 1999623      84 1999632 1999629      83
 1999635 1999629      83 1999635 1999632      84 1999641 1999638      83 1999644
 1999638      83 1999644 1999641      84 1999650 1999647      83 1999653 1999647
      83 1999653 1999650      84 1999659 1999656      83 1999662 1999656      83
 1999662 1999659      84 1999668 1999665      83 1999671 1999665      83 1999671
 1999668      84 1999677 1999674      83 1999680 1999674      83 1999680 1999677
      84 1999686 1999683      83 1999689 1999683      83 1999689 1999686      84
 1999695 1999692      83 1999698 1999692      83 1999698 1999695      84 1999704
 1999701      83 1999707 1999701      83 1999707 1999704      84 1999713 1999710
      83 1999716 1999710      83 1999716 1999713      84 1999722 1999719      83
 1999725 1999719      83 1999725 1999722      84 1999731 1999728      83 1999734
 1999728      83 1999734 1999731      84 1999740 1999737      83 1999743 1999737
      83 1999743 1999740      84 1999749 1999746      83 1999752 1999746      83
 1999752 1999749      84 1999758 1999755      83 1999761 1999755      83 1999761
 1999758      84 1999767 1999764      83 1999770 1999764      83 1999770 1999767
      84 1999776 1999773      83 1999779 1999773      83 1999779 1999776      84
 1999785 1999782      83 1999788 1999782      83 1999788 1999785      84 1999794
 1999791      83 1999797 1999791      83 1999797 1999794      84 1999803 1999800
      83 1999806 1999800      83 1999806 1999803      84 1999812 1999809      83
 1999815 1999809      83 1999815 1999812      84 1999821 1999818      83 1999824
 1999818      83 1999824 1999821      84 1999830 1999827      83 1999833 1999827
      83 1999833 1999830      84 1999839 1999836      83 1999842 1999836      83
 1999842 1999839      84 1999848 1999845      83 1999851 1999845      83 1999851
 1999848      84 1999857 1999854      83 1999860 1999854      83 1999860 1999857
      84 1999866 1999863      83 1999869 1999863      83 1999869 1999866      84
 1999875 1999872      83 1999878 1999872      83 1999878 1999875      84 1999884
 1999881      83 1999887 1999881      83 1999887 1999884      84 1999893 1999890
      83 1999896 1999890      83 1999896 1999893      84 1999902 1999899      83
 1999905 1999899      83 1999905 1999902      84 1999911 1999908      83 1999914
 1999908      83 1999914 1999911      84 1999920 1999917      83 1999923 1999917
      83 1999923 1999920      84 1999929 1999926      83 1999932 1999926      83
 1999932 1999929      84 1999938 1999935      83 1999941 1999935      83 1999941
 1999938      84 1999947 1999944      83 1999950 1999944      83 1999950 1999947
      84 1999956 1999953      83 1999959 1999953      83 1999959 1999956      84
 1999965 1999962      83 1999968 1999962      83 1999968 1999965      84 1999974
 1999971      83 1999977 1999971      83 1999977 1999974      84 1999983 1999980
      83 1999986 1999980      83 1999986 1999983      84 1999992 1999989      83
 1999995 1999989      83 1999995 1999992      84 2000001 1999998      83 2000004
 1999998      83 2000004 2000001      84 2000010 2000007      83 2000013 2000007
      83 2000013 2000010      84 2000019 2000016      83 2000022 2000016      83
 2000022 2000019      84 2000028 2000025      83 2000031 2000025      83 2000031
 2000028      84 2000037 2000034      83 2000040 2000034      83 2000040 2000037
      84 2000046 2000043      83 2000049 2000043      83 2000049 2000046      84
 2000055 2000052      83 2000058 2000052      83 2000058 2000055      84 2000064
 2000061      83 2000067 2000061      83 2000067 2000064      84 2000073 2000070
      83 2000076 2000070      83 2000076 2000073      84 2000082 2000079      83
 2000085 2000079      83 2000085 2000082      84 2000091 2000088      83 2000094
 2000088      83 2000094 2000091      84 2000100 2000097      83 2000103 2000097
      83 2000103 2000100      84 2000109 2000106      83 2000112 2000106      83
 2000112 2000109      84 2000118 2000115      83 2000121 2000115      83 2000121
 2000118      84 2000127 2000124      83 2000130 2000124      83 2000130 2000127
      84 2000136 2000133      83 2000139 2000133      83 2000139 2000136      84
 2000145 2000142      83 2000148 2000142      83 2000148 2000145      84 2000154
 2000151      83 2000157 2000151      83 2000157 2000154      84 2000163 2000160
      83 2000166 2000160      83 2000166 2000163      84 2000172 2000169      83
 2000175 2000169      83 2000175 2000172      84 2000181 2000178      83 2000184
 2000178      83 2000184 2000181      84 2000190 2000187      83 2000193 2000187
      83 2000193 2000190      84 2000199 2000196      83 2000202 2000196      83
 2000202 2000199      84 2000208 2000205      83 2000211 2000205      83 2000211
 2000208      84 2000217 2000214      83 2000220 2000214      83 2000220 2000217
      84 2000226 2000223      83 2000229 2000223      83 2000229 2000226      84
 2000235 2000232      83 2000238 2000232      83 2000238 2000235      84 2000244
 2000241      83 2000247 2000241      83 2000247 2000244      84 2000253 2000250
      83 2000256 2000250      83 2000256 2000253      84 2000262 2000259      83
 2000265 2000259      83 2000265 2000262      84 2000271 2000268      83 2000274
 2000268      83 2000274 2000271      84 2000280 2000277      83 2000283 2000277
      83 2000283 2000280      84 2000289 2000286      83 2000292 2000286      83
 2000292 2000289      84 2000298 2000295      83 2000301 2000295      83 2000301
 2000298      84 2000307 2000304      83 2000310 2000304      83 2000310 2000307
      84 2000316 2000313      83 2000319 2000313      83 2000319 2000316      84
 2000325 2000322      83 2000328 2000322      83 2000328 2000325      84 2000334
 2000331      83 2000337 2000331      83 2000337 2000334      84 2000343 2000340
      83 2000346 2000340      83 2000346 2000343      84 2000352 2000349      83
 2000355 2000349      83 2000355 2000352      84 2000361 2000358      83 2000364
 2000358      83 2000364 2000361      84 2000370 2000367      83 2000373 2000367
      83 2000373 2000370      84 2000379 2000376      83 2000382 2000376      83
 2000382 2000379      84 2000388 2000385      83 2000391 2000385      83 2000391
 2000388      84 2000397 2000394      83 2000400 2000394      83 2000400 2000397
      84 2000406 2000403      83 2000409 2000403      83 2000409 2000406      84
 2000415 2000412      83 2000418 2000412      83 2000418 2000415      84 2000424
 2000421      83 2000427 2000421      83 2000427 2000424      84 2000433 2000430
      83 2000436 2000430      83 2000436 2000433      84 2000442 2000439      83
 2000445 2000439      83 2000445 2000442      84 2000451 2000448      83 2000454
 2000448      83 2000454 2000451      84 2000460 2000457      83 2000463 2000457
      83 2000463 2000460      84 2000469 2000466      83 2000472 2000466      83
 2000472 2000469      84 2000478 2000475      83 2000481 2000475      83 2000481
 2000478      84 2000487 2000484      83 2000490 2000484      83 2000490 2000487
      84 2000496 2000493      83 2000499 2000493      83 2000499 2000496      84
 2000505 2000502      83 2000508 2000502      83 2000508 2000505      84 2000514
 2000511      83 2000517 2000511      83 2000517 2000514      84 2000523 2000520
      83 2000526 2000520      83 2000526 2000523      84 2000532 2000529      83
 2000535 2000529      83 2000535 2000532      84 2000541 2000538      83 2000544
 2000538      83 2000544 2000541      84 2000550 2000547      83 2000553 2000547
      83 2000553 2000550      84 2000559 2000556      83 2000562 2000556      83
 2000562 2000559      84 2000568 2000565      83 2000571 2000565      83 2000571
 2000568      84 2000577 2000574      83 2000580 2000574      83 2000580 2000577
      84 2000586 2000583      83 2000589 2000583      83 2000589 2000586      84
 2000595 2000592      83 2000598 2000592      83 2000598 2000595      84 2000604
 2000601      83 2000607 2000601      83 2000607 2000604      84 2000613 2000610
      83 2000616 2000610      83 2000616 2000613      84 2000622 2000619      83
 2000625 2000619      83 2000625 2000622      84 2000631 2000628      83 2000634
 2000628      83 2000634 2000631      84 2000640 2000637      83 2000643 2000637
      83 2000643 2000640      84 2000649 2000646      83 2000652 2000646      83
 2000652 2000649      84 2000658 2000655      83 2000661 2000655      83 2000661
 2000658      84 2000667 2000664      83 2000670 2000664      83 2000670 2000667
      84 2000676 2000673      83 2000679 2000673      83 2000679 2000676      84
 2000685 2000682      83 2000688 2000682      83 2000688 2000685      84 2000694
 2000691      83 2000697 2000691      83 2000697 2000694      84 2000703 2000700
      83 2000706 2000700      83 2000706 2000703      84 2000712 2000709      83
 2000715 2000709      83 2000715 2000712      84 2000721 2000718      83 2000724
 2000718      83 2000724 2000721      84 2000730 2000727      83 2000733 2000727
      83 2000733 2000730      84 2000739 2000736      83 2000742 2000736      83
 2000742 2000739      84 2000748 2000745      83 2000751 2000745      83 2000751
 2000748      84 2000757 2000754      83 2000760 2000754      83 2000760 2000757
      84 2000766 2000763      83 2000769 2000763      83 2000769 2000766      84
 2000775 2000772      83 2000778 2000772      83 2000778 2000775      84 2000784
 2000781      83 2000787 2000781      83 2000787 2000784      84 2000793 2000790
      83 2000796 2000790      83 2000796 2000793      84 2000802 2000799      83
 2000805 2000799      83 2000805 2000802      84 2000811 2000808      83 2000814
 2000808      83 2000814 2000811      84 2000820 2000817      83 2000823 2000817
      83 2000823 2000820      84 2000829 2000826      83 2000832 2000826      83
 2000832 2000829      84 2000838 2000835      83 2000841 2000835      83 2000841
 2000838      84 2000847 2000844      83 2000850 2000844      83 2000850 2000847
      84 2000856 2000853      83 2000859 2000853      83 2000859 2000856      84
 2000865 2000862      83 2000868 2000862      83 2000868 2000865      84 2000874
 2000871      83 2000877 2000871      83 2000877 2000874      84 2000883 2000880
      83 2000886 2000880      83 2000886 2000883      84 2000892 2000889      83
 2000895 2000889      83 2000895 2000892      84 2000901 2000898      83 2000904
 2000898      83 2000904 2000901      84 2000910 2000907      83 2000913 2000907
      83 2000913 2000910      84 2000919 2000916      83 2000922 2000916      83
 2000922 2000919      84 2000928 2000925      83 2000931 2000925      83 2000931
 2000928      84 2000937 2000934      83 2000940 2000934      83 2000940 2000937
      84 2000946 2000943      83 2000949 2000943      83 2000949 2000946      84
 2000955 2000952      83 2000958 2000952      83 2000958 2000955      84 2000964
 2000961      83 2000967 2000961      83 2000967 2000964      84 2000973 2000970
      83 2000976 2000970      83 2000976 2000973      84 2000982 2000979      83
 2000985 2000979      83 2000985 2000982      84 2000991 2000988      83 2000994
 2000988      83 2000994 2000991      84 2001000 2000997      83 2001003 2000997
      83 2001003 2001000      84 2001009 2001006      83 2001012 2001006      83
 2001012 2001009      84 2001018 2001015      83 2001021 2001015      83 2001021
 2001018      84 2001027 2001024      83 2001030 2001024      83 2001030 2001027
      84 2001036 2001033      83 2001039 2001033      83 2001039 2001036      84
 2001045 2001042      83 2001048 2001042      83 2001048 2001045      84 2001054
 2001051      83 2001057 2001051      83 2001057 2001054      84 2001063 2001060
      83 2001066 2001060      83 2001066 2001063      84 2001072 2001069      83
 2001075 2001069      83 2001075 2001072      84 2001081 2001078      83 2001084
 2001078      83 2001084 2001081      84 2001090 2001087      83 2001093 2001087
      83 2001093 2001090      84 2001099 2001096      83 2001102 2001096      83
 2001102 2001099      84 2001108 2001105      83 2001111 2001105      83 2001111
 2001108      84 2001117 2001114      83 2001120 2001114      83 2001120 2001117
      84 2001126 2001123      83 2001129 2001123      83 2001129 2001126      84
 2001135 2001132      83 2001138 2001132      83 2001138 2001135      84 2001144
 2001141      83 2001147 2001141      83 2001147 2001144      84 2001153 2001150
      83 2001156 2001150      83 2001156 2001153      84 2001162 2001159      83
 2001165 2001159      83 2001165 2001162      84 2001171 2001168      83 2001174
 2001168      83 2001174 2001171      84 2001180 2001177      83 2001183 2001177
      83 2001183 2001180      84 2001189 2001186      83 2001192 2001186      83
 2001192 2001189      84 2001198 2001195      83 2001201 2001195      83 2001201
 2001198      84 2001207 2001204      83 2001210 2001204      83 2001210 2001207
      84 2001216 2001213      83 2001219 2001213      83 2001219 2001216      84
 2001225 2001222      83 2001228 2001222      83 2001228 2001225      84 2001234
 2001231      83 2001237 2001231      83 2001237 2001234      84 2001243 2001240
      83 2001246 2001240      83 2001246 2001243      84 2001252 2001249      83
 2001255 2001249      83 2001255 2001252      84 2001261 2001258      83 2001264
 2001258      83 2001264 2001261      84 2001270 2001267      83 2001273 2001267
      83 2001273 2001270      84 2001279 2001276      83 2001282 2001276      83
 2001282 2001279      84 2001288 2001285      83 2001291 2001285      83 2001291
 2001288      84 2001297 2001294      83 2001300 2001294      83 2001300 2001297
      84 2001306 2001303      83 2001309 2001303      83 2001309 2001306      84
 2001315 2001312      83 2001318 2001312      83 2001318 2001315      84 2001324
 2001321      83 2001327 2001321      83 2001327 2001324      84 2001333 2001330
      83 2001336 2001330      83 2001336 2001333      84 2001342 2001339      83
 2001345 2001339      83 2001345 2001342      84 2001351 2001348      83 2001354
 2001348      83 2001354 2001351      84 2001360 2001357      83 2001363 2001357
      83 2001363 2001360      84 2001369 2001366      83 2001372 2001366      83
 2001372 2001369      84 2001378 2001375      83 2001381 2001375      83 2001381
 2001378      84 2001387 2001384      83 2001390 2001384      83 2001390 2001387
      84 2001396 2001393      83 2001399 2001393      83 2001399 2001396      84
 2001405 2001402      83 2001408 2001402      83 2001408 2001405      84 2001414
 2001411      83 2001417 2001411      83 2001417 2001414      84 2001423 2001420
      83 2001426 2001420      83 2001426 2001423      84 2001432 2001429      83
 2001435 2001429      83 2001435 2001432      84 2001441 2001438      83 2001444
 2001438      83 2001444 2001441      84 2001450 2001447      83 2001453 2001447
      83 2001453 2001450      84 2001459 2001456      83 2001462 2001456      83
 2001462 2001459      84 2001468 2001465      83 2001471 2001465      83 2001471
 2001468      84 2001477 2001474      83 2001480 2001474      83 2001480 2001477
      84 2001486 2001483      83 2001489 2001483      83 2001489 2001486      84
 2001495 2001492      83 2001498 2001492      83 2001498 2001495      84 2001504
 2001501      83 2001507 2001501      83 2001507 2001504      84 2001513 2001510
      83 2001516 2001510      83 2001516 2001513      84 2001522 2001519      83
 2001525 2001519      83 2001525 2001522      84 2001531 2001528      83 2001534
 2001528      83 2001534 2001531      84 2001540 2001537      83 2001543 2001537
      83 2001543 2001540      84 2001549 2001546      83 2001552 2001546      83
 2001552 2001549      84 2001558 2001555      83 2001561 2001555      83 2001561
 2001558      84 2001567 2001564      83 2001570 2001564      83 2001570 2001567
      84 2001576 2001573      83 2001579 2001573      83 2001579 2001576      84
 2001585 2001582      83 2001588 2001582      83 2001588 2001585      84 2001594
 2001591      83 2001597 2001591      83 2001597 2001594      84 2001603 2001600
      83 2001606 2001600      83 2001606 2001603      84 2001612 2001609      83
 2001615 2001609      83 2001615 2001612      84 2001621 2001618      83 2001624
 2001618      83 2001624 2001621      84 2001630 2001627      83 2001633 2001627
      83 2001633 2001630      84 2001639 2001636      83 2001642 2001636      83
 2001642 2001639      84 2001648 2001645      83 2001651 2001645      83 2001651
 2001648      84 2001657 2001654      83 2001660 2001654      83 2001660 2001657
      84 2001666 2001663      83 2001669 2001663      83 2001669 2001666      84
 2001675 2001672      83 2001678 2001672      83 2001678 2001675      84 2001684
 2001681      83 2001687 2001681      83 2001687 2001684      84 2001693 2001690
      83 2001696 2001690      83 2001696 2001693      84 2001702 2001699      83
 2001705 2001699      83 2001705 2001702      84 2001711 2001708      83 2001714
 2001708      83 2001714 2001711      84 2001720 2001717      83 2001723 2001717
      83 2001723 2001720      84 2001729 2001726      83 2001732 2001726      83
 2001732 2001729      84 2001738 2001735      83 2001741 2001735      83 2001741
 2001738      84 2001747 2001744      83 2001750 2001744      83 2001750 2001747
      84 2001756 2001753      83 2001759 2001753      83 2001759 2001756      84
 2001765 2001762      83 2001768 2001762      83 2001768 2001765      84 2001774
 2001771      83 2001777 2001771      83 2001777 2001774      84 2001783 2001780
      83 2001786 2001780      83 2001786 2001783      84 2001792 2001789      83
 2001795 2001789      83 2001795 2001792      84 2001801 2001798      83 2001804
 2001798      83 2001804 2001801      84 2001810 2001807      83 2001813 2001807
      83 2001813 2001810      84 2001819 2001816      83 2001822 2001816      83
 2001822 2001819      84 2001828 2001825      83 2001831 2001825      83 2001831
 2001828      84 2001837 2001834      83 2001840 2001834      83 2001840 2001837
      84 2001846 2001843      83 2001849 2001843      83 2001849 2001846      84
 2001855 2001852      83 2001858 2001852      83 2001858 2001855      84 2001864
 2001861      83 2001867 2001861      83 2001867 2001864      84 2001873 2001870
      83 2001876 2001870      83 2001876 2001873      84 2001882 2001879      83
 2001885 2001879      83 2001885 2001882      84 2001891 2001888      83 2001894
 2001888      83 2001894 2001891      84 2001900 2001897      83 2001903 2001897
      83 2001903 2001900      84 2001909 2001906      83 2001912 2001906      83
 2001912 2001909      84 2001918 2001915      83 2001921 2001915      83 2001921
 2001918      84 2001927 2001924      83 2001930 2001924      83 2001930 2001927
      84 2001936 2001933      83 2001939 2001933      83 2001939 2001936      84
 2001945 2001942      83 2001948 2001942      83 2001948 2001945      84 2001954
 2001951      83 2001957 2001951      83 2001957 2001954      84 2001963 2001960
      83 2001966 2001960      83 2001966 2001963      84 2001972 2001969      83
 2001975 2001969      83 2001975 2001972      84 2001981 2001978      83 2001984
 2001978      83 2001984 2001981      84 2001990 2001987      83 2001993 2001987
      83 2001993 2001990      84 2001999 2001996      83 2002002 2001996      83
 2002002 2001999      84 2002008 2002005      83 2002011 2002005      83 2002011
 2002008      84 2002017 2002014      83 2002020 2002014      83 2002020 2002017
      84 2002026 2002023      83 2002029 2002023      83 2002029 2002026      84
 2002035 2002032      83 2002038 2002032      83 2002038 2002035      84 2002044
 2002041      83 2002047 2002041      83 2002047 2002044      84 2002053 2002050
      83 2002056 2002050      83 2002056 2002053      84 2002062 2002059      83
 2002065 2002059      83 2002065 2002062      84 2002071 2002068      83 2002074
 2002068      83 2002074 2002071      84 2002080 2002077      83 2002083 2002077
      83 2002083 2002080      84 2002089 2002086      83 2002092 2002086      83
 2002092 2002089      84 2002098 2002095      83 2002101 2002095      83 2002101
 2002098      84 2002107 2002104      83 2002110 2002104      83 2002110 2002107
      84 2002116 2002113      83 2002119 2002113      83 2002119 2002116      84
 2002125 2002122      83 2002128 2002122      83 2002128 2002125      84 2002134
 2002131      83 2002137 2002131      83 2002137 2002134      84 2002143 2002140
      83 2002146 2002140      83 2002146 2002143      84 2002152 2002149      83
 2002155 2002149      83 2002155 2002152      84 2002161 2002158      83 2002164
 2002158      83 2002164 2002161      84 2002170 2002167      83 2002173 2002167
      83 2002173 2002170      84 2002179 2002176      83 2002182 2002176      83
 2002182 2002179      84 2002188 2002185      83 2002191 2002185      83 2002191
 2002188      84 2002197 2002194      83 2002200 2002194      83 2002200 2002197
      84 2002206 2002203      83 2002209 2002203      83 2002209 2002206      84
 2002215 2002212      83 2002218 2002212      83 2002218 2002215      84 2002224
 2002221      83 2002227 2002221      83 2002227 2002224      84 2002233 2002230
      83 2002236 2002230      83 2002236 2002233      84 2002242 2002239      83
 2002245 2002239      83 2002245 2002242      84 2002251 2002248      83 2002254
 2002248      83 2002254 2002251      84 2002260 2002257      83 2002263 2002257
      83 2002263 2002260      84 2002269 2002266      83 2002272 2002266      83
 2002272 2002269      84 2002278 2002275      83 2002281 2002275      83 2002281
 2002278      84 2002287 2002284      83 2002290 2002284      83 2002290 2002287
      84 2002296 2002293      83 2002299 2002293      83 2002299 2002296      84
 2002305 2002302      83 2002308 2002302      83 2002308 2002305      84 2002314
 2002311      83 2002317 2002311      83 2002317 2002314      84 2002323 2002320
      83 2002326 2002320      83 2002326 2002323      84 2002332 2002329      83
 2002335 2002329      83 2002335 2002332      84 2002341 2002338      83 2002344
 2002338      83 2002344 2002341      84 2002350 2002347      83 2002353 2002347
      83 2002353 2002350      84 2002359 2002356      83 2002362 2002356      83
 2002362 2002359      84 2002368 2002365      83 2002371 2002365      83 2002371
 2002368      84 2002377 2002374      83 2002380 2002374      83 2002380 2002377
      84 2002386 2002383      83 2002389 2002383      83 2002389 2002386      84
 2002395 2002392      83 2002398 2002392      83 2002398 2002395      84 2002404
 2002401      83 2002407 2002401      83 2002407 2002404      84 2002413 2002410
      83 2002416 2002410      83 2002416 2002413      84 2002422 2002419      83
 2002425 2002419      83 2002425 2002422      84 2002431 2002428      83 2002434
 2002428      83 2002434 2002431      84 2002440 2002437      83 2002443 2002437
      83 2002443 2002440      84 2002449 2002446      83 2002452 2002446      83
 2002452 2002449      84 2002458 2002455      83 2002461 2002455      83 2002461
 2002458      84 2002467 2002464      83 2002470 2002464      83 2002470 2002467
      84 2002476 2002473      83 2002479 2002473      83 2002479 2002476      84
 2002485 2002482      83 2002488 2002482      83 2002488 2002485      84 2002494
 2002491      83 2002497 2002491      83 2002497 2002494      84 2002503 2002500
      83 2002506 2002500      83 2002506 2002503      84 2002512 2002509      83
 2002515 2002509      83 2002515 2002512      84 2002521 2002518      83 2002524
 2002518      83 2002524 2002521      84 2002530 2002527      83 2002533 2002527
      83 2002533 2002530      84 2002539 2002536      83 2002542 2002536      83
 2002542 2002539      84 2002548 2002545      83 2002551 2002545      83 2002551
 2002548      84 2002557 2002554      83 2002560 2002554      83 2002560 2002557
      84 2002566 2002563      83 2002569 2002563      83 2002569 2002566      84
 2002575 2002572      83 2002578 2002572      83 2002578 2002575      84 2002584
 2002581      83 2002587 2002581      83 2002587 2002584      84 2002593 2002590
      83 2002596 2002590      83 2002596 2002593      84 2002602 2002599      83
 2002605 2002599      83 2002605 2002602      84 2002611 2002608      83 2002614
 2002608      83 2002614 2002611      84 2002620 2002617      83 2002623 2002617
      83 2002623 2002620      84 2002629 2002626      83 2002632 2002626      83
 2002632 2002629      84 2002638 2002635      83 2002641 2002635      83 2002641
 2002638      84 2002647 2002644      83 2002650 2002644      83 2002650 2002647
      84 2002656 2002653      83 2002659 2002653      83 2002659 2002656      84
 2002665 2002662      83 2002668 2002662      83 2002668 2002665      84 2002674
 2002671      83 2002677 2002671      83 2002677 2002674      84 2002683 2002680
      83 2002686 2002680      83 2002686 2002683      84 2002692 2002689      83
 2002695 2002689      83 2002695 2002692      84 2002701 2002698      83 2002704
 2002698      83 2002704 2002701      84 2002710 2002707      83 2002713 2002707
      83 2002713 2002710      84 2002719 2002716      83 2002722 2002716      83
 2002722 2002719      84 2002728 2002725      83 2002731 2002725      83 2002731
 2002728      84 2002737 2002734      83 2002740 2002734      83 2002740 2002737
      84 2002746 2002743      83 2002749 2002743      83 2002749 2002746      84
 2002755 2002752      83 2002758 2002752      83 2002758 2002755      84 2002764
 2002761      83 2002767 2002761      83 2002767 2002764      84 2002773 2002770
      83 2002776 2002770      83 2002776 2002773      84 2002782 2002779      83
 2002785 2002779      83 2002785 2002782      84 2002791 2002788      83 2002794
 2002788      83 2002794 2002791      84 2002800 2002797      83 2002803 2002797
      83 2002803 2002800      84 2002809 2002806      83 2002812 2002806      83
 2002812 2002809      84 2002818 2002815      83 2002821 2002815      83 2002821
 2002818      84 2002827 2002824      83 2002830 2002824      83 2002830 2002827
      84 2002836 2002833      83 2002839 2002833      83 2002839 2002836      84
 2002845 2002842      83 2002848 2002842      83 2002848 2002845      84 2002854
 2002851      83 2002857 2002851      83 2002857 2002854      84 2002863 2002860
      83 2002866 2002860      83 2002866 2002863      84 2002872 2002869      83
 2002875 2002869      83 2002875 2002872      84 2002881 2002878      83 2002884
 2002878      83 2002884 2002881      84 2002890 2002887      83 2002893 2002887
      83 2002893 2002890      84 2002899 2002896      83 2002902 2002896      83
 2002902 2002899      84 2002908 2002905      83 2002911 2002905      83 2002911
 2002908      84 2002917 2002914      83 2002920 2002914      83 2002920 2002917
      84 2002926 2002923      83 2002929 2002923      83 2002929 2002926      84
 2002935 2002932      83 2002938 2002932      83 2002938 2002935      84 2002944
 2002941      83 2002947 2002941      83 2002947 2002944      84 2002953 2002950
      83 2002956 2002950      83 2002956 2002953      84 2002962 2002959      83
 2002965 2002959      83 2002965 2002962      84 2002971 2002968      83 2002974
 2002968      83 2002974 2002971      84 2002980 2002977      83 2002983 2002977
      83 2002983 2002980      84 2002989 2002986      83 2002992 2002986      83
 2002992 2002989      84 2002998 2002995      83 2003001 2002995      83 2003001
 2002998      84 2003007 2003004      83 2003010 2003004      83 2003010 2003007
      84 2003016 2003013      83 2003019 2003013      83 2003019 2003016      84
 2003025 2003022      83 2003028 2003022      83 2003028 2003025      84 2003034
 2003031      83 2003037 2003031      83 2003037 2003034      84 2003043 2003040
      83 2003046 2003040      83 2003046 2003043      84 2003052 2003049      83
 2003055 2003049      83 2003055 2003052      84 2003061 2003058      83 2003064
 2003058      83 2003064 2003061      84 2003070 2003067      83 2003073 2003067
      83 2003073 2003070      84 2003079 2003076      83 2003082 2003076      83
 2003082 2003079      84 2003088 2003085      83 2003091 2003085      83 2003091
 2003088      84 2003097 2003094      83 2003100 2003094      83 2003100 2003097
      84 2003106 2003103      83 2003109 2003103      83 2003109 2003106      84
 2003115 2003112      83 2003118 2003112      83 2003118 2003115      84 2003124
 2003121      83 2003127 2003121      83 2003127 2003124      84 2003133 2003130
      83 2003136 2003130      83 2003136 2003133      84 2003142 2003139      83
 2003145 2003139      83 2003145 2003142      84 2003151 2003148      83 2003154
 2003148      83 2003154 2003151      84 2003160 2003157      83 2003163 2003157
      83 2003163 2003160      84 2003169 2003166      83 2003172 2003166      83
 2003172 2003169      84 2003178 2003175      83 2003181 2003175      83 2003181
 2003178      84 2003187 2003184      83 2003190 2003184      83 2003190 2003187
      84 2003196 2003193      83 2003199 2003193      83 2003199 2003196      84
 2003205 2003202      83 2003208 2003202      83 2003208 2003205      84 2003214
 2003211      83 2003217 2003211      83 2003217 2003214      84 2003223 2003220
      83 2003226 2003220      83 2003226 2003223      84 2003232 2003229      83
 2003235 2003229      83 2003235 2003232      84 2003241 2003238      83 2003244
 2003238      83 2003244 2003241      84 2003250 2003247      83 2003253 2003247
      83 2003253 2003250      84 2003259 2003256      83 2003262 2003256      83
 2003262 2003259      84 2003268 2003265      83 2003271 2003265      83 2003271
 2003268      84 2003277 2003274      83 2003280 2003274      83 2003280 2003277
      84 2003286 2003283      83 2003289 2003283      83 2003289 2003286      84
 2003295 2003292      83 2003298 2003292      83 2003298 2003295      84 2003304
 2003301      83 2003307 2003301      83 2003307 2003304      84 2003313 2003310
      83 2003316 2003310      83 2003316 2003313      84 2003322 2003319      83
 2003325 2003319      83 2003325 2003322      84 2003331 2003328      83 2003334
 2003328      83 2003334 2003331      84 2003340 2003337      83 2003343 2003337
      83 2003343 2003340      84 2003349 2003346      83 2003352 2003346      83
 2003352 2003349      84 2003358 2003355      83 2003361 2003355      83 2003361
 2003358      84 2003367 2003364      83 2003370 2003364      83 2003370 2003367
      84 2003376 2003373      83 2003379 2003373      83 2003379 2003376      84
 2003385 2003382      83 2003388 2003382      83 2003388 2003385      84 2003394
 2003391      83 2003397 2003391      83 2003397 2003394      84 2003403 2003400
      83 2003406 2003400      83 2003406 2003403      84 2003412 2003409      83
 2003415 2003409      83 2003415 2003412      84 2003421 2003418      83 2003424
 2003418      83 2003424 2003421      84 2003430 2003427      83 2003433 2003427
      83 2003433 2003430      84 2003439 2003436      83 2003442 2003436      83
 2003442 2003439      84 2003448 2003445      83 2003451 2003445      83 2003451
 2003448      84 2003457 2003454      83 2003460 2003454      83 2003460 2003457
      84 2003466 2003463      83 2003469 2003463      83 2003469 2003466      84
 2003475 2003472      83 2003478 2003472      83 2003478 2003475      84 2003484
 2003481      83 2003487 2003481      83 2003487 2003484      84 2003493 2003490
      83 2003496 2003490      83 2003496 2003493      84 2003502 2003499      83
 2003505 2003499      83 2003505 2003502      84 2003511 2003508      83 2003514
 2003508      83 2003514 2003511      84 2003520 2003517      83 2003523 2003517
      83 2003523 2003520      84 2003529 2003526      83 2003532 2003526      83
 2003532 2003529      84 2003538 2003535      83 2003541 2003535      83 2003541
 2003538      84 2003547 2003544      83 2003550 2003544      83 2003550 2003547
      84 2003556 2003553      83 2003559 2003553      83 2003559 2003556      84
 2003565 2003562      83 2003568 2003562      83 2003568 2003565      84 2003574
 2003571      83 2003577 2003571      83 2003577 2003574      84 2003583 2003580
      83 2003586 2003580      83 2003586 2003583      84 2003592 2003589      83
 2003595 2003589      83 2003595 2003592      84 2003601 2003598      83 2003604
 2003598      83 2003604 2003601      84 2003610 2003607      83 2003613 2003607
      83 2003613 2003610      84 2003619 2003616      83 2003622 2003616      83
 2003622 2003619      84 2003628 2003625      83 2003631 2003625      83 2003631
 2003628      84 2003637 2003634      83 2003640 2003634      83 2003640 2003637
      84 2003646 2003643      83 2003649 2003643      83 2003649 2003646      84
 2003655 2003652      83 2003658 2003652      83 2003658 2003655      84 2003664
 2003661      83 2003667 2003661      83 2003667 2003664      84 2003673 2003670
      83 2003676 2003670      83 2003676 2003673      84 2003682 2003679      83
 2003685 2003679      83 2003685 2003682      84 2003691 2003688      83 2003694
 2003688      83 2003694 2003691      84 2003700 2003697      83 2003703 2003697
      83 2003703 2003700      84 2003709 2003706      83 2003712 2003706      83
 2003712 2003709      84 2003718 2003715      83 2003721 2003715      83 2003721
 2003718      84 2003727 2003724      83 2003730 2003724      83 2003730 2003727
      84 2003736 2003733      83 2003739 2003733      83 2003739 2003736      84
 2003745 2003742      83 2003748 2003742      83 2003748 2003745      84 2003754
 2003751      83 2003757 2003751      83 2003757 2003754      84 2003763 2003760
      83 2003766 2003760      83 2003766 2003763      84 2003772 2003769      83
 2003775 2003769      83 2003775 2003772      84 2003781 2003778      83 2003784
 2003778      83 2003784 2003781      84 2003790 2003787      83 2003793 2003787
      83 2003793 2003790      84 2003799 2003796      83 2003802 2003796      83
 2003802 2003799      84 2003808 2003805      83 2003811 2003805      83 2003811
 2003808      84 2003817 2003814      83 2003820 2003814      83 2003820 2003817
      84 2003826 2003823      83 2003829 2003823      83 2003829 2003826      84
 2003835 2003832      83 2003838 2003832      83 2003838 2003835      84 2003844
 2003841      83 2003847 2003841      83 2003847 2003844      84 2003853 2003850
      83 2003856 2003850      83 2003856 2003853      84 2003862 2003859      83
 2003865 2003859      83 2003865 2003862      84 2003871 2003868      83 2003874
 2003868      83 2003874 2003871      84 2003880 2003877      83 2003883 2003877
      83 2003883 2003880      84 2003889 2003886      83 2003892 2003886      83
 2003892 2003889      84 2003898 2003895      83 2003901 2003895      83 2003901
 2003898      84 2003907 2003904      83 2003910 2003904      83 2003910 2003907
      84 2003916 2003913      83 2003919 2003913      83 2003919 2003916      84
 2003925 2003922      83 2003928 2003922      83 2003928 2003925      84 2003934
 2003931      83 2003937 2003931      83 2003937 2003934      84 2003943 2003940
      83 2003946 2003940      83 2003946 2003943      84 2003952 2003949      83
 2003955 2003949      83 2003955 2003952      84 2003961 2003958      83 2003964
 2003958      83 2003964 2003961      84 2003970 2003967      83 2003973 2003967
      83 2003973 2003970      84 2003979 2003976      83 2003982 2003976      83
 2003982 2003979      84 2003988 2003985      83 2003991 2003985      83 2003991
 2003988      84 2003997 2003994      83 2004000 2003994      83 2004000 2003997
      84 2004006 2004003      83 2004009 2004003      83 2004009 2004006      84
 2004015 2004012      83 2004018 2004012      83 2004018 2004015      84 2004024
 2004021      83 2004027 2004021      83 2004027 2004024      84 2004033 2004030
      83 2004036 2004030      83 2004036 2004033      84 2004042 2004039      83
 2004045 2004039      83 2004045 2004042      84 2004051 2004048      83 2004054
 2004048      83 2004054 2004051      84 2004060 2004057      83 2004063 2004057
      83 2004063 2004060      84 2004069 2004066      83 2004072 2004066      83
 2004072 2004069      84 2004078 2004075      83 2004081 2004075      83 2004081
 2004078      84 2004087 2004084      83 2004090 2004084      83 2004090 2004087
      84 2004096 2004093      83 2004099 2004093      83 2004099 2004096      84
 2004105 2004102      83 2004108 2004102      83 2004108 2004105      84 2004114
 2004111      83 2004117 2004111      83 2004117 2004114      84 2004123 2004120
      83 2004126 2004120      83 2004126 2004123      84 2004132 2004129      83
 2004135 2004129      83 2004135 2004132      84 2004141 2004138      83 2004144
 2004138      83 2004144 2004141      84 2004150 2004147      83 2004153 2004147
      83 2004153 2004150      84 2004159 2004156      83 2004162 2004156      83
 2004162 2004159      84 2004168 2004165      83 2004171 2004165      83 2004171
 2004168      84 2004177 2004174      83 2004180 2004174      83 2004180 2004177
      84 2004186 2004183      83 2004189 2004183      83 2004189 2004186      84
 2004195 2004192      83 2004198 2004192      83 2004198 2004195      84 2004204
 2004201      83 2004207 2004201      83 2004207 2004204      84 2004213 2004210
      83 2004216 2004210      83 2004216 2004213      84 2004222 2004219      83
 2004225 2004219      83 2004225 2004222      84 2004231 2004228      83 2004234
 2004228      83 2004234 2004231      84 2004240 2004237      83 2004243 2004237
      83 2004243 2004240      84 2004249 2004246      83 2004252 2004246      83
 2004252 2004249      84 2004258 2004255      83 2004261 2004255      83 2004261
 2004258      84 2004267 2004264      83 2004270 2004264      83 2004270 2004267
      84 2004276 2004273      83 2004279 2004273      83 2004279 2004276      84
 2004285 2004282      83 2004288 2004282      83 2004288 2004285      84 2004294
 2004291      83 2004297 2004291      83 2004297 2004294      84 2004303 2004300
      83 2004306 2004300      83 2004306 2004303      84 2004312 2004309      83
 2004315 2004309      83 2004315 2004312      84 2004321 2004318      83 2004324
 2004318      83 2004324 2004321      84 2004330 2004327      83 2004333 2004327
      83 2004333 2004330      84 2004339 2004336      83 2004342 2004336      83
 2004342 2004339      84 2004348 2004345      83 2004351 2004345      83 2004351
 2004348      84 2004357 2004354      83 2004360 2004354      83 2004360 2004357
      84 2004366 2004363      83 2004369 2004363      83 2004369 2004366      84
 2004375 2004372      83 2004378 2004372      83 2004378 2004375      84 2004384
 2004381      83 2004387 2004381      83 2004387 2004384      84 2004393 2004390
      83 2004396 2004390      83 2004396 2004393      84 2004402 2004399      83
 2004405 2004399      83 2004405 2004402      84 2004411 2004408      83 2004414
 2004408      83 2004414 2004411      84 2004420 2004417      83 2004423 2004417
      83 2004423 2004420      84 2004429 2004426      83 2004432 2004426      83
 2004432 2004429      84 2004438 2004435      83 2004441 2004435      83 2004441
 2004438      84 2004447 2004444      83 2004450 2004444      83 2004450 2004447
      84 2004456 2004453      83 2004459 2004453      83 2004459 2004456      84
 2004465 2004462      83 2004468 2004462      83 2004468 2004465      84 2004474
 2004471      83 2004477 2004471      83 2004477 2004474      84 2004483 2004480
      83 2004486 2004480      83 2004486 2004483      84 2004492 2004489      83
 2004495 2004489      83 2004495 2004492      84 2004501 2004498      83 2004504
 2004498      83 2004504 2004501      84 2004510 2004507      83 2004513 2004507
      83 2004513 2004510      84 2004519 2004516      83 2004522 2004516      83
 2004522 2004519      84 2004528 2004525      83 2004531 2004525      83 2004531
 2004528      84 2004537 2004534      83 2004540 2004534      83 2004540 2004537
      84 2004546 2004543      83 2004549 2004543      83 2004549 2004546      84
 2004555 2004552      83 2004558 2004552      83 2004558 2004555      84 2004564
 2004561      83 2004567 2004561      83 2004567 2004564      84 2004573 2004570
      83 2004576 2004570      83 2004576 2004573      84 2004582 2004579      83
 2004585 2004579      83 2004585 2004582      84 2004591 2004588      83 2004594
 2004588      83 2004594 2004591      84 2004600 2004597      83 2004603 2004597
      83 2004603 2004600      84 2004609 2004606      83 2004612 2004606      83
 2004612 2004609      84 2004618 2004615      83 2004621 2004615      83 2004621
 2004618      84 2004627 2004624      83 2004630 2004624      83 2004630 2004627
      84 2004636 2004633      83 2004639 2004633      83 2004639 2004636      84
 2004645 2004642      83 2004648 2004642      83 2004648 2004645      84 2004654
 2004651      83 2004657 2004651      83 2004657 2004654      84 2004663 2004660
      83 2004666 2004660      83 2004666 2004663      84 2004672 2004669      83
 2004675 2004669      83 2004675 2004672      84 2004681 2004678      83 2004684
 2004678      83 2004684 2004681      84 2004690 2004687      83 2004693 2004687
      83 2004693 2004690      84 2004699 2004696      83 2004702 2004696      83
 2004702 2004699      84 2004708 2004705      83 2004711 2004705      83 2004711
 2004708      84 2004717 2004714      83 2004720 2004714      83 2004720 2004717
      84 2004726 2004723      83 2004729 2004723      83 2004729 2004726      84
 2004735 2004732      83 2004738 2004732      83 2004738 2004735      84 2004744
 2004741      83 2004747 2004741      83 2004747 2004744      84 2004753 2004750
      83 2004756 2004750      83 2004756 2004753      84 2004762 2004759      83
 2004765 2004759      83 2004765 2004762      84 2004771 2004768      83 2004774
 2004768      83 2004774 2004771      84 2004780 2004777      83 2004783 2004777
      83 2004783 2004780      84 2004789 2004786      83 2004792 2004786      83
 2004792 2004789      84 2004798 2004795      83 2004801 2004795      83 2004801
 2004798      84 2004807 2004804      83 2004810 2004804      83 2004810 2004807
      84 2004816 2004813      83 2004819 2004813      83 2004819 2004816      84
 2004825 2004822      83 2004828 2004822      83 2004828 2004825      84 2004834
 2004831      83 2004837 2004831      83 2004837 2004834      84 2004843 2004840
      83 2004846 2004840      83 2004846 2004843      84 2004852 2004849      83
 2004855 2004849      83 2004855 2004852      84 2004861 2004858      83 2004864
 2004858      83 2004864 2004861      84 2004870 2004867      83 2004873 2004867
      83 2004873 2004870      84 2004879 2004876      83 2004882 2004876      83
 2004882 2004879      84 2004888 2004885      83 2004891 2004885      83 2004891
 2004888      84 2004897 2004894      83 2004900 2004894      83 2004900 2004897
      84 2004906 2004903      83 2004909 2004903      83 2004909 2004906      84
 2004915 2004912      83 2004918 2004912      83 2004918 2004915      84 2004924
 2004921      83 2004927 2004921      83 2004927 2004924      84 2004933 2004930
      83 2004936 2004930      83 2004936 2004933      84 2004942 2004939      83
 2004945 2004939      83 2004945 2004942      84 2004951 2004948      83 2004954
 2004948      83 2004954 2004951      84 2004960 2004957      83 2004963 2004957
      83 2004963 2004960      84 2004969 2004966      83 2004972 2004966      83
 2004972 2004969      84 2004978 2004975      83 2004981 2004975      83 2004981
 2004978      84 2004987 2004984      83 2004990 2004984      83 2004990 2004987
      84 2004996 2004993      83 2004999 2004993      83 2004999 2004996      84
 2005005 2005002      83 2005008 2005002      83 2005008 2005005      84 2005014
 2005011      83 2005017 2005011      83 2005017 2005014      84 2005023 2005020
      83 2005026 2005020      83 2005026 2005023      84 2005032 2005029      83
 2005035 2005029      83 2005035 2005032      84 2005041 2005038      83 2005044
 2005038      83 2005044 2005041      84 2005050 2005047      83 2005053 2005047
      83 2005053 2005050      84 2005059 2005056      83 2005062 2005056      83
 2005062 2005059      84 2005068 2005065      83 2005071 2005065      83 2005071
 2005068      84 2005077 2005074      83 2005080 2005074      83 2005080 2005077
      84 2005086 2005083      83 2005089 2005083      83 2005089 2005086      84
 2005095 2005092      83 2005098 2005092      83 2005098 2005095      84 2005104
 2005101      83 2005107 2005101      83 2005107 2005104      84 2005113 2005110
      83 2005116 2005110      83 2005116 2005113      84 2005122 2005119      83
 2005125 2005119      83 2005125 2005122      84 2005131 2005128      83 2005134
 2005128      83 2005134 2005131      84 2005140 2005137      83 2005143 2005137
      83 2005143 2005140      84 2005149 2005146      83 2005152 2005146      83
 2005152 2005149      84 2005158 2005155      83 2005161 2005155      83 2005161
 2005158      84 2005167 2005164      83 2005170 2005164      83 2005170 2005167
      84 2005176 2005173      83 2005179 2005173      83 2005179 2005176      84
 2005185 2005182      83 2005188 2005182      83 2005188 2005185      84 2005194
 2005191      83 2005197 2005191      83 2005197 2005194      84 2005203 2005200
      83 2005206 2005200      83 2005206 2005203      84 2005212 2005209      83
 2005215 2005209      83 2005215 2005212      84 2005221 2005218      83 2005224
 2005218      83 2005224 2005221      84 2005230 2005227      83 2005233 2005227
      83 2005233 2005230      84 2005239 2005236      83 2005242 2005236      83
 2005242 2005239      84 2005248 2005245      83 2005251 2005245      83 2005251
 2005248      84 2005257 2005254      83 2005260 2005254      83 2005260 2005257
      84 2005266 2005263      83 2005269 2005263      83 2005269 2005266      84
 2005275 2005272      83 2005278 2005272      83 2005278 2005275      84 2005284
 2005281      83 2005287 2005281      83 2005287 2005284      84 2005293 2005290
      83 2005296 2005290      83 2005296 2005293      84 2005302 2005299      83
 2005305 2005299      83 2005305 2005302      84 2005311 2005308      83 2005314
 2005308      83 2005314 2005311      84 2005320 2005317      83 2005323 2005317
      83 2005323 2005320      84 2005329 2005326      83 2005332 2005326      83
 2005332 2005329      84 2005338 2005335      83 2005341 2005335      83 2005341
 2005338      84 2005347 2005344      83 2005350 2005344      83 2005350 2005347
      84 2005356 2005353      83 2005359 2005353      83 2005359 2005356      84
 2005365 2005362      83 2005368 2005362      83 2005368 2005365      84 2005374
 2005371      83 2005377 2005371      83 2005377 2005374      84 2005383 2005380
      83 2005386 2005380      83 2005386 2005383      84 2005392 2005389      83
 2005395 2005389      83 2005395 2005392      84 2005401 2005398      83 2005404
 2005398      83 2005404 2005401      84 2005410 2005407      83 2005413 2005407
      83 2005413 2005410      84 2005419 2005416      83 2005422 2005416      83
 2005422 2005419      84 2005428 2005425      83 2005431 2005425      83 2005431
 2005428      84 2005437 2005434      83 2005440 2005434      83 2005440 2005437
      84 2005446 2005443      83 2005449 2005443      83 2005449 2005446      84
 2005455 2005452      83 2005458 2005452      83 2005458 2005455      84 2005464
 2005461      83 2005467 2005461      83 2005467 2005464      84 2005473 2005470
      83 2005476 2005470      83 2005476 2005473      84 2005482 2005479      83
 2005485 2005479      83 2005485 2005482      84 2005491 2005488      83 2005494
 2005488      83 2005494 2005491      84 2005500 2005497      83 2005503 2005497
      83 2005503 2005500      84 2005509 2005506      83 2005512 2005506      83
 2005512 2005509      84 2005518 2005515      83 2005521 2005515      83 2005521
 2005518      84 2005527 2005524      83 2005530 2005524      83 2005530 2005527
      84 2005536 2005533      83 2005539 2005533      83 2005539 2005536      84
 2005545 2005542      83 2005548 2005542      83 2005548 2005545      84 2005554
 2005551      83 2005557 2005551      83 2005557 2005554      84 2005563 2005560
      83 2005566 2005560      83 2005566 2005563      84 2005572 2005569      83
 2005575 2005569      83 2005575 2005572      84 2005581 2005578      83 2005584
 2005578      83 2005584 2005581      84 2005590 2005587      83 2005593 2005587
      83 2005593 2005590      84 2005599 2005596      83 2005602 2005596      83
 2005602 2005599      84 2005608 2005605      83 2005611 2005605      83 2005611
 2005608      84 2005617 2005614      83 2005620 2005614      83 2005620 2005617
      84 2005626 2005623      83 2005629 2005623      83 2005629 2005626      84
 2005635 2005632      83 2005638 2005632      83 2005638 2005635      84 2005644
 2005641      83 2005647 2005641      83 2005647 2005644      84 2005653 2005650
      83 2005656 2005650      83 2005656 2005653      84 2005662 2005659      83
 2005665 2005659      83 2005665 2005662      84 2005671 2005668      83 2005674
 2005668      83 2005674 2005671      84 2005680 2005677      83 2005683 2005677
      83 2005683 2005680      84 2005689 2005686      83 2005692 2005686      83
 2005692 2005689      84 2005698 2005695      83 2005701 2005695      83 2005701
 2005698      84 2005707 2005704      83 2005710 2005704      83 2005710 2005707
      84 2005716 2005713      83 2005719 2005713      83 2005719 2005716      84
 2005725 2005722      83 2005728 2005722      83 2005728 2005725      84 2005734
 2005731      83 2005737 2005731      83 2005737 2005734      84 2005743 2005740
      83 2005746 2005740      83 2005746 2005743      84 2005752 2005749      83
 2005755 2005749      83 2005755 2005752      84 2005761 2005758      83 2005764
 2005758      83 2005764 2005761      84 2005770 2005767      83 2005773 2005767
      83 2005773 2005770      84 2005779 2005776      83 2005782 2005776      83
 2005782 2005779      84 2005788 2005785      83 2005791 2005785      83 2005791
 2005788      84 2005797 2005794      83 2005800 2005794      83 2005800 2005797
      84 2005806 2005803      83 2005809 2005803      83 2005809 2005806      84
 2005815 2005812      83 2005818 2005812      83 2005818 2005815      84 2005824
 2005821      83 2005827 2005821      83 2005827 2005824      84 2005833 2005830
      83 2005836 2005830      83 2005836 2005833      84 2005842 2005839      83
 2005845 2005839      83 2005845 2005842      84 2005851 2005848      83 2005854
 2005848      83 2005854 2005851      84 2005860 2005857      83 2005863 2005857
      83 2005863 2005860      84 2005869 2005866      83 2005872 2005866      83
 2005872 2005869      84 2005878 2005875      83 2005881 2005875      83 2005881
 2005878      84 2005887 2005884      83 2005890 2005884      83 2005890 2005887
      84 2005896 2005893      83 2005899 2005893      83 2005899 2005896      84
 2005905 2005902      83 2005908 2005902      83 2005908 2005905      84 2005914
 2005911      83 2005917 2005911      83 2005917 2005914      84 2005923 2005920
      83 2005926 2005920      83 2005926 2005923      84 2005932 2005929      83
 2005935 2005929      83 2005935 2005932      84 2005941 2005938      83 2005944
 2005938      83 2005944 2005941      84 2005950 2005947      83 2005953 2005947
      83 2005953 2005950      84 2005959 2005956      83 2005962 2005956      83
 2005962 2005959      84 2005968 2005965      83 2005971 2005965      83 2005971
 2005968      84 2005977 2005974      83 2005980 2005974      83 2005980 2005977
      84 2005986 2005983      83 2005989 2005983      83 2005989 2005986      84
 2005995 2005992      83 2005998 2005992      83 2005998 2005995      84 2006004
 2006001      83 2006007 2006001      83 2006007 2006004      84 2006013 2006010
      83 2006016 2006010      83 2006016 2006013      84 2006022 2006019      83
 2006025 2006019      83 2006025 2006022      84 2006031 2006028      83 2006034
 2006028      83 2006034 2006031      84 2006040 2006037      83 2006043 2006037
      83 2006043 2006040      84 2006049 2006046      83 2006052 2006046      83
 2006052 2006049      84 2006058 2006055      83 2006061 2006055      83 2006061
 2006058      84 2006067 2006064      83 2006070 2006064      83 2006070 2006067
      84 2006076 2006073      83 2006079 2006073      83 2006079 2006076      84
 2006085 2006082      83 2006088 2006082      83 2006088 2006085      84 2006094
 2006091      83 2006097 2006091      83 2006097 2006094      84 2006103 2006100
      83 2006106 2006100      83 2006106 2006103      84 2006112 2006109      83
 2006115 2006109      83 2006115 2006112      84 2006121 2006118      83 2006124
 2006118      83 2006124 2006121      84 2006130 2006127      83 2006133 2006127
      83 2006133 2006130      84 2006139 2006136      83 2006142 2006136      83
 2006142 2006139      84 2006148 2006145      83 2006151 2006145      83 2006151
 2006148      84 2006157 2006154      83 2006160 2006154      83 2006160 2006157
      84 2006166 2006163      83 2006169 2006163      83 2006169 2006166      84
 2006175 2006172      83 2006178 2006172      83 2006178 2006175      84 2006184
 2006181      83 2006187 2006181      83 2006187 2006184      84 2006193 2006190
      83 2006196 2006190      83 2006196 2006193      84 2006202 2006199      83
 2006205 2006199      83 2006205 2006202      84 2006211 2006208      83 2006214
 2006208      83 2006214 2006211      84 2006220 2006217      83 2006223 2006217
      83 2006223 2006220      84 2006229 2006226      83 2006232 2006226      83
 2006232 2006229      84 2006238 2006235      83 2006241 2006235      83 2006241
 2006238      84 2006247 2006244      83 2006250 2006244      83 2006250 2006247
      84 2006256 2006253      83 2006259 2006253      83 2006259 2006256      84
 2006265 2006262      83 2006268 2006262      83 2006268 2006265      84 2006274
 2006271      83 2006277 2006271      83 2006277 2006274      84 2006283 2006280
      83 2006286 2006280      83 2006286 2006283      84 2006292 2006289      83
 2006295 2006289      83 2006295 2006292      84 2006301 2006298      83 2006304
 2006298      83 2006304 2006301      84 2006310 2006307      83 2006313 2006307
      83 2006313 2006310      84 2006319 2006316      83 2006322 2006316      83
 2006322 2006319      84 2006328 2006325      83 2006331 2006325      83 2006331
 2006328      84 2006337 2006334      83 2006340 2006334      83 2006340 2006337
      84 2006346 2006343      83 2006349 2006343      83 2006349 2006346      84
 2006355 2006352      83 2006358 2006352      83 2006358 2006355      84 2006364
 2006361      83 2006367 2006361      83 2006367 2006364      84 2006373 2006370
      83 2006376 2006370      83 2006376 2006373      84 2006382 2006379      83
 2006385 2006379      83 2006385 2006382      84 2006391 2006388      83 2006394
 2006388      83 2006394 2006391      84 2006400 2006397      83 2006403 2006397
      83 2006403 2006400      84 2006409 2006406      83 2006412 2006406      83
 2006412 2006409      84 2006418 2006415      83 2006421 2006415      83 2006421
 2006418      84 2006427 2006424      83 2006430 2006424      83 2006430 2006427
      84 2006436 2006433      83 2006439 2006433      83 2006439 2006436      84
 2006445 2006442      83 2006448 2006442      83 2006448 2006445      84 2006454
 2006451      83 2006457 2006451      83 2006457 2006454      84 2006463 2006460
      83 2006466 2006460      83 2006466 2006463      84 2006472 2006469      83
 2006475 2006469      83 2006475 2006472      84 2006481 2006478      83 2006484
 2006478      83 2006484 2006481      84 2006490 2006487      83 2006493 2006487
      83 2006493 2006490      84 2006499 2006496      83 2006502 2006496      83
 2006502 2006499      84 2006508 2006505      83 2006511 2006505      83 2006511
 2006508      84 2006517 2006514      83 2006520 2006514      83 2006520 2006517
      84 2006526 2006523      83 2006529 2006523      83 2006529 2006526      84
 2006535 2006532      83 2006538 2006532      83 2006538 2006535      84 2006544
 2006541      83 2006547 2006541      83 2006547 2006544      84 2006553 2006550
      83 2006556 2006550      83 2006556 2006553      84 2006562 2006559      83
 2006565 2006559      83 2006565 2006562      84 2006571 2006568      83 2006574
 2006568      83 2006574 2006571      84 2006580 2006577      83 2006583 2006577
      83 2006583 2006580      84 2006589 2006586      83 2006592 2006586      83
 2006592 2006589      84 2006598 2006595      83 2006601 2006595      83 2006601
 2006598      84 2006607 2006604      83 2006610 2006604      83 2006610 2006607
      84 2006616 2006613      83 2006619 2006613      83 2006619 2006616      84
 2006625 2006622      83 2006628 2006622      83 2006628 2006625      84 2006634
 2006631      83 2006637 2006631      83 2006637 2006634      84 2006643 2006640
      83 2006646 2006640      83 2006646 2006643      84 2006652 2006649      83
 2006655 2006649      83 2006655 2006652      84 2006661 2006658      83 2006664
 2006658      83 2006664 2006661      84 2006670 2006667      83 2006673 2006667
      83 2006673 2006670      84 2006679 2006676      83 2006682 2006676      83
 2006682 2006679      84 2006688 2006685      83 2006691 2006685      83 2006691
 2006688      84 2006697 2006694      83 2006700 2006694      83 2006700 2006697
      84 2006706 2006703      83 2006709 2006703      83 2006709 2006706      84
 2006715 2006712      83 2006718 2006712      83 2006718 2006715      84 2006724
 2006721      83 2006727 2006721      83 2006727 2006724      84 2006733 2006730
      83 2006736 2006730      83 2006736 2006733      84 2006742 2006739      83
 2006745 2006739      83 2006745 2006742      84 2006751 2006748      83 2006754
 2006748      83 2006754 2006751      84 2006760 2006757      83 2006763 2006757
      83 2006763 2006760      84 2006769 2006766      83 2006772 2006766      83
 2006772 2006769      84 2006778 2006775      83 2006781 2006775      83 2006781
 2006778      84 2006787 2006784      83 2006790 2006784      83 2006790 2006787
      84 2006796 2006793      83 2006799 2006793      83 2006799 2006796      84
 2006805 2006802      83 2006808 2006802      83 2006808 2006805      84 2006814
 2006811      83 2006817 2006811      83 2006817 2006814      84 2006823 2006820
      83 2006826 2006820      83 2006826 2006823      84 2006832 2006829      83
 2006835 2006829      83 2006835 2006832      84 2006841 2006838      83 2006844
 2006838      83 2006844 2006841      84 2006850 2006847      83 2006853 2006847
      83 2006853 2006850      84 2006859 2006856      83 2006862 2006856      83
 2006862 2006859      84 2006868 2006865      83 2006871 2006865      83 2006871
 2006868      84 2006877 2006874      83 2006880 2006874      83 2006880 2006877
      84 2006886 2006883      83 2006889 2006883      83 2006889 2006886      84
 2006895 2006892      83 2006898 2006892      83 2006898 2006895      84 2006904
 2006901      83 2006907 2006901      83 2006907 2006904      84 2006913 2006910
      83 2006916 2006910      83 2006916 2006913      84 2006922 2006919      83
 2006925 2006919      83 2006925 2006922      84 2006931 2006928      83 2006934
 2006928      83 2006934 2006931      84 2006940 2006937      83 2006943 2006937
      83 2006943 2006940      84 2006949 2006946      83 2006952 2006946      83
 2006952 2006949      84 2006958 2006955      83 2006961 2006955      83 2006961
 2006958      84 2006967 2006964      83 2006970 2006964      83 2006970 2006967
      84 2006976 2006973      83 2006979 2006973      83 2006979 2006976      84
 2006985 2006982      83 2006988 2006982      83 2006988 2006985      84 2006994
 2006991      83 2006997 2006991      83 2006997 2006994      84 2007003 2007000
      83 2007006 2007000      83 2007006 2007003      84 2007012 2007009      83
 2007015 2007009      83 2007015 2007012      84 2007021 2007018      83 2007024
 2007018      83 2007024 2007021      84 2007030 2007027      83 2007033 2007027
      83 2007033 2007030      84 2007039 2007036      83 2007042 2007036      83
 2007042 2007039      84 2007048 2007045      83 2007051 2007045      83 2007051
 2007048      84 2007057 2007054      83 2007060 2007054      83 2007060 2007057
      84 2007066 2007063      83 2007069 2007063      83 2007069 2007066      84
 2007075 2007072      83 2007078 2007072      83 2007078 2007075      84 2007084
 2007081      83 2007087 2007081      83 2007087 2007084      84 2007093 2007090
      83 2007096 2007090      83 2007096 2007093      84 2007102 2007099      83
 2007105 2007099      83 2007105 2007102      84 2007111 2007108      83 2007114
 2007108      83 2007114 2007111      84 2007120 2007117      83 2007123 2007117
      83 2007123 2007120      84 2007129 2007126      83 2007132 2007126      83
 2007132 2007129      84 2007138 2007135      83 2007141 2007135      83 2007141
 2007138      84 2007147 2007144      83 2007150 2007144      83 2007150 2007147
      84 2007156 2007153      83 2007159 2007153      83 2007159 2007156      84
 2007165 2007162      83 2007168 2007162      83 2007168 2007165      84 2007174
 2007171      83 2007177 2007171      83 2007177 2007174      84 2007183 2007180
      83 2007186 2007180      83 2007186 2007183      84 2007192 2007189      83
 2007195 2007189      83 2007195 2007192      84 2007201 2007198      83 2007204
 2007198      83 2007204 2007201      84 2007210 2007207      83 2007213 2007207
      83 2007213 2007210      84 2007219 2007216      83 2007222 2007216      83
 2007222 2007219      84 2007228 2007225      83 2007231 2007225      83 2007231
 2007228      84 2007237 2007234      83 2007240 2007234      83 2007240 2007237
      84 2007246 2007243      83 2007249 2007243      83 2007249 2007246      84
 2007255 2007252      83 2007258 2007252      83 2007258 2007255      84 2007264
 2007261      83 2007267 2007261      83 2007267 2007264      84 2007273 2007270
      83 2007276 2007270      83 2007276 2007273      84 2007282 2007279      83
 2007285 2007279      83 2007285 2007282      84 2007291 2007288      83 2007294
 2007288      83 2007294 2007291      84 2007300 2007297      83 2007303 2007297
      83 2007303 2007300      84 2007309 2007306      83 2007312 2007306      83
 2007312 2007309      84 2007318 2007315      83 2007321 2007315      83 2007321
 2007318      84 2007327 2007324      83 2007330 2007324      83 2007330 2007327
      84 2007336 2007333      83 2007339 2007333      83 2007339 2007336      84
 2007345 2007342      83 2007348 2007342      83 2007348 2007345      84 2007354
 2007351      83 2007357 2007351      83 2007357 2007354      84 2007363 2007360
      83 2007366 2007360      83 2007366 2007363      84 2007372 2007369      83
 2007375 2007369      83 2007375 2007372      84 2007381 2007378      83 2007384
 2007378      83 2007384 2007381      84 2007390 2007387      83 2007393 2007387
      83 2007393 2007390      84 2007399 2007396      83 2007402 2007396      83
 2007402 2007399      84 2007408 2007405      83 2007411 2007405      83 2007411
 2007408      84 2007417 2007414      83 2007420 2007414      83 2007420 2007417
      84 2007426 2007423      83 2007429 2007423      83 2007429 2007426      84
 2007435 2007432      83 2007438 2007432      83 2007438 2007435      84 2007444
 2007441      83 2007447 2007441      83 2007447 2007444      84 2007453 2007450
      83 2007456 2007450      83 2007456 2007453      84 2007462 2007459      83
 2007465 2007459      83 2007465 2007462      84 2007471 2007468      83 2007474
 2007468      83 2007474 2007471      84 2007480 2007477      83 2007483 2007477
      83 2007483 2007480      84 2007489 2007486      83 2007492 2007486      83
 2007492 2007489      84 2007498 2007495      83 2007501 2007495      83 2007501
 2007498      84 2007507 2007504      83 2007510 2007504      83 2007510 2007507
      84 2007516 2007513      83 2007519 2007513      83 2007519 2007516      84
 2007525 2007522      83 2007528 2007522      83 2007528 2007525      84 2007534
 2007531      83 2007537 2007531      83 2007537 2007534      84 2007543 2007540
      83 2007546 2007540      83 2007546 2007543      84 2007552 2007549      83
 2007555 2007549      83 2007555 2007552      84 2007561 2007558      83 2007564
 2007558      83 2007564 2007561      84 2007570 2007567      83 2007573 2007567
      83 2007573 2007570      84 2007579 2007576      83 2007582 2007576      83
 2007582 2007579      84 2007588 2007585      83 2007591 2007585      83 2007591
 2007588      84 2007597 2007594      83 2007600 2007594      83 2007600 2007597
      84 2007606 2007603      83 2007609 2007603      83 2007609 2007606      84
 2007615 2007612      83 2007618 2007612      83 2007618 2007615      84 2007624
 2007621      83 2007627 2007621      83 2007627 2007624      84 2007633 2007630
      83 2007636 2007630      83 2007636 2007633      84 2007642 2007639      83
 2007645 2007639      83 2007645 2007642      84 2007651 2007648      83 2007654
 2007648      83 2007654 2007651      84 2007660 2007657      83 2007663 2007657
      83 2007663 2007660      84 2007669 2007666      83 2007672 2007666      83
 2007672 2007669      84 2007678 2007675      83 2007681 2007675      83 2007681
 2007678      84 2007687 2007684      83 2007690 2007684      83 2007690 2007687
      84 2007696 2007693      83 2007699 2007693      83 2007699 2007696      84
 2007705 2007702      83 2007708 2007702      83 2007708 2007705      84 2007714
 2007711      83 2007717 2007711      83 2007717 2007714      84 2007723 2007720
      83 2007726 2007720      83 2007726 2007723      84 2007732 2007729      83
 2007735 2007729      83 2007735 2007732      84 2007741 2007738      83 2007744
 2007738      83 2007744 2007741      84 2007750 2007747      83 2007753 2007747
      83 2007753 2007750      84 2007759 2007756      83 2007762 2007756      83
 2007762 2007759      84 2007768 2007765      83 2007771 2007765      83 2007771
 2007768      84 2007777 2007774      83 2007780 2007774      83 2007780 2007777
      84 2007786 2007783      83 2007789 2007783      83 2007789 2007786      84
 2007795 2007792      83 2007798 2007792      83 2007798 2007795      84 2007804
 2007801      83 2007807 2007801      83 2007807 2007804      84 2007813 2007810
      83 2007816 2007810      83 2007816 2007813      84 2007822 2007819      83
 2007825 2007819      83 2007825 2007822      84 2007831 2007828      83 2007834
 2007828      83 2007834 2007831      84 2007840 2007837      83 2007843 2007837
      83 2007843 2007840      84 2007849 2007846      83 2007852 2007846      83
 2007852 2007849      84 2007858 2007855      83 2007861 2007855      83 2007861
 2007858      84 2007867 2007864      83 2007870 2007864      83 2007870 2007867
      84 2007876 2007873      83 2007879 2007873      83 2007879 2007876      84
 2007885 2007882      83 2007888 2007882      83 2007888 2007885      84 2007894
 2007891      83 2007897 2007891      83 2007897 2007894      84 2007903 2007900
      83 2007906 2007900      83 2007906 2007903      84 2007912 2007909      83
 2007915 2007909      83 2007915 2007912      84 2007921 2007918      83 2007924
 2007918      83 2007924 2007921      84 2007930 2007927      83 2007933 2007927
      83 2007933 2007930      84 2007939 2007936      83 2007942 2007936      83
 2007942 2007939      84 2007948 2007945      83 2007951 2007945      83 2007951
 2007948      84 2007957 2007954      83 2007960 2007954      83 2007960 2007957
      84 2007966 2007963      83 2007969 2007963      83 2007969 2007966      84
 2007975 2007972      83 2007978 2007972      83 2007978 2007975      84 2007984
 2007981      83 2007987 2007981      83 2007987 2007984      84 2007993 2007990
      83 2007996 2007990      83 2007996 2007993      84 2008002 2007999      83
 2008005 2007999      83 2008005 2008002      84 2008011 2008008      83 2008014
 2008008      83 2008014 2008011      84 2008020 2008017      83 2008023 2008017
      83 2008023 2008020      84 2008029 2008026      83 2008032 2008026      83
 2008032 2008029      84 2008038 2008035      83 2008041 2008035      83 2008041
 2008038      84 2008047 2008044      83 2008050 2008044      83 2008050 2008047
      84 2008056 2008053      83 2008059 2008053      83 2008059 2008056      84
 2008065 2008062      83 2008068 2008062      83 2008068 2008065      84 2008074
 2008071      83 2008077 2008071      83 2008077 2008074      84 2008083 2008080
      83 2008086 2008080      83 2008086 2008083      84 2008092 2008089      83
 2008095 2008089      83 2008095 2008092      84 2008101 2008098      83 2008104
 2008098      83 2008104 2008101      84 2008110 2008107      83 2008113 2008107
      83 2008113 2008110      84 2008119 2008116      83 2008122 2008116      83
 2008122 2008119      84 2008128 2008125      83 2008131 2008125      83 2008131
 2008128      84 2008137 2008134      83 2008140 2008134      83 2008140 2008137
      84 2008146 2008143      83 2008149 2008143      83 2008149 2008146      84
 2008155 2008152      83 2008158 2008152      83 2008158 2008155      84 2008164
 2008161      83 2008167 2008161      83 2008167 2008164      84 2008173 2008170
      83 2008176 2008170      83 2008176 2008173      84 2008182 2008179      83
 2008185 2008179      83 2008185 2008182      84 2008191 2008188      83 2008194
 2008188      83 2008194 2008191      84 2008200 2008197      83 2008203 2008197
      83 2008203 2008200      84 2008209 2008206      83 2008212 2008206      83
 2008212 2008209      84 2008218 2008215      83 2008221 2008215      83 2008221
 2008218      84 2008227 2008224      83 2008230 2008224      83 2008230 2008227
      84 2008236 2008233      83 2008239 2008233      83 2008239 2008236      84
 2008245 2008242      83 2008248 2008242      83 2008248 2008245      84 2008254
 2008251      83 2008257 2008251      83 2008257 2008254      84 2008263 2008260
      83 2008266 2008260      83 2008266 2008263      84 2008272 2008269      83
 2008275 2008269      83 2008275 2008272      84 2008281 2008278      83 2008284
 2008278      83 2008284 2008281      84 2008290 2008287      83 2008293 2008287
      83 2008293 2008290      84 2008299 2008296      83 2008302 2008296      83
 2008302 2008299      84 2008308 2008305      83 2008311 2008305      83 2008311
 2008308      84 2008317 2008314      83 2008320 2008314      83 2008320 2008317
      84 2008326 2008323      83 2008329 2008323      83 2008329 2008326      84
 2008335 2008332      83 2008338 2008332      83 2008338 2008335      84 2008344
 2008341      83 2008347 2008341      83 2008347 2008344      84 2008353 2008350
      83 2008356 2008350      83 2008356 2008353      84 2008362 2008359      83
 2008365 2008359      83 2008365 2008362      84 2008371 2008368      83 2008374
 2008368      83 2008374 2008371      84 2008380 2008377      83 2008383 2008377
      83 2008383 2008380      84 2008389 2008386      83 2008392 2008386      83
 2008392 2008389      84 2008398 2008395      83 2008401 2008395      83 2008401
 2008398      84 2008407 2008404      83 2008410 2008404      83 2008410 2008407
      84 2008416 2008413      83 2008419 2008413      83 2008419 2008416      84
 2008425 2008422      83 2008428 2008422      83 2008428 2008425      84 2008434
 2008431      83 2008437 2008431      83 2008437 2008434      84 2008443 2008440
      83 2008446 2008440      83 2008446 2008443      84 2008452 2008449      83
 2008455 2008449      83 2008455 2008452      84 2008461 2008458      83 2008464
 2008458      83 2008464 2008461      84 2008470 2008467      83 2008473 2008467
      83 2008473 2008470      84 2008479 2008476      83 2008482 2008476      83
 2008482 2008479      84 2008488 2008485      83 2008491 2008485      83 2008491
 2008488      84 2008497 2008494      83 2008500 2008494      83 2008500 2008497
      84 2008506 2008503      83 2008509 2008503      83 2008509 2008506      84
 2008515 2008512      83 2008518 2008512      83 2008518 2008515      84 2008524
 2008521      83 2008527 2008521      83 2008527 2008524      84 2008533 2008530
      83 2008536 2008530      83 2008536 2008533      84 2008542 2008539      83
 2008545 2008539      83 2008545 2008542      84 2008551 2008548      83 2008554
 2008548      83 2008554 2008551      84 2008560 2008557      83 2008563 2008557
      83 2008563 2008560      84 2008569 2008566      83 2008572 2008566      83
 2008572 2008569      84 2008578 2008575      83 2008581 2008575      83 2008581
 2008578      84 2008587 2008584      83 2008590 2008584      83 2008590 2008587
      84 2008596 2008593      83 2008599 2008593      83 2008599 2008596      84
 2008605 2008602      83 2008608 2008602      83 2008608 2008605      84 2008614
 2008611      83 2008617 2008611      83 2008617 2008614      84 2008623 2008620
      83 2008626 2008620      83 2008626 2008623      84 2008632 2008629      83
 2008635 2008629      83 2008635 2008632      84 2008641 2008638      83 2008644
 2008638      83 2008644 2008641      84 2008650 2008647      83 2008653 2008647
      83 2008653 2008650      84 2008659 2008656      83 2008662 2008656      83
 2008662 2008659      84 2008668 2008665      83 2008671 2008665      83 2008671
 2008668      84 2008677 2008674      83 2008680 2008674      83 2008680 2008677
      84 2008686 2008683      83 2008689 2008683      83 2008689 2008686      84
 2008695 2008692      83 2008698 2008692      83 2008698 2008695      84 2008704
 2008701      83 2008707 2008701      83 2008707 2008704      84 2008713 2008710
      83 2008716 2008710      83 2008716 2008713      84 2008722 2008719      83
 2008725 2008719      83 2008725 2008722      84 2008731 2008728      83 2008734
 2008728      83 2008734 2008731      84 2008740 2008737      83 2008743 2008737
      83 2008743 2008740      84 2008749 2008746      83 2008752 2008746      83
 2008752 2008749      84 2008758 2008755      83 2008761 2008755      83 2008761
 2008758      84 2008767 2008764      83 2008770 2008764      83 2008770 2008767
      84 2008776 2008773      83 2008779 2008773      83 2008779 2008776      84
 2008785 2008782      83 2008788 2008782      83 2008788 2008785      84 2008794
 2008791      83 2008797 2008791      83 2008797 2008794      84 2008803 2008800
      83 2008806 2008800      83 2008806 2008803      84 2008812 2008809      83
 2008815 2008809      83 2008815 2008812      84 2008821 2008818      83 2008824
 2008818      83 2008824 2008821      84 2008830 2008827      83 2008833 2008827
      83 2008833 2008830      84 2008839 2008836      83 2008842 2008836      83
 2008842 2008839      84 2008848 2008845      83 2008851 2008845      83 2008851
 2008848      84 2008857 2008854      83 2008860 2008854      83 2008860 2008857
      84 2008866 2008863      83 2008869 2008863      83 2008869 2008866      84
 2008875 2008872      83 2008878 2008872      83 2008878 2008875      84 2008884
 2008881      83 2008887 2008881      83 2008887 2008884      84 2008893 2008890
      83 2008896 2008890      83 2008896 2008893      84 2008902 2008899      83
 2008905 2008899      83 2008905 2008902      84 2008911 2008908      83 2008914
 2008908      83 2008914 2008911      84 2008920 2008917      83 2008923 2008917
      83 2008923 2008920      84 2008929 2008926      83 2008932 2008926      83
 2008932 2008929      84 2008938 2008935      83 2008941 2008935      83 2008941
 2008938      84 2008947 2008944      83 2008950 2008944      83 2008950 2008947
      84 2008956 2008953      83 2008959 2008953      83 2008959 2008956      84
 2008965 2008962      83 2008968 2008962      83 2008968 2008965      84 2008974
 2008971      83 2008977 2008971      83 2008977 2008974      84 2008983 2008980
      83 2008986 2008980      83 2008986 2008983      84 2008992 2008989      83
 2008995 2008989      83 2008995 2008992      84 2009001 2008998      83 2009004
 2008998      83 2009004 2009001      84 2009010 2009007      83 2009013 2009007
      83 2009013 2009010      84 2009019 2009016      83 2009022 2009016      83
 2009022 2009019      84 2009028 2009025      83 2009031 2009025      83 2009031
 2009028      84 2009037 2009034      83 2009040 2009034      83 2009040 2009037
      84 2009046 2009043      83 2009049 2009043      83 2009049 2009046      84
 2009055 2009052      83 2009058 2009052      83 2009058 2009055      84 2009064
 2009061      83 2009067 2009061      83 2009067 2009064      84 2009073 2009070
      83 2009076 2009070      83 2009076 2009073      84 2009082 2009079      83
 2009085 2009079      83 2009085 2009082      84 2009091 2009088      83 2009094
 2009088      83 2009094 2009091      84 2009100 2009097      83 2009103 2009097
      83 2009103 2009100      84 2009109 2009106      83 2009112 2009106      83
 2009112 2009109      84 2009118 2009115      83 2009121 2009115      83 2009121
 2009118      84 2009127 2009124      83 2009130 2009124      83 2009130 2009127
      84 2009136 2009133      83 2009139 2009133      83 2009139 2009136      84
 2009145 2009142      83 2009148 2009142      83 2009148 2009145      84 2009154
 2009151      83 2009157 2009151      83 2009157 2009154      84 2009163 2009160
      83 2009166 2009160      83 2009166 2009163      84 2009172 2009169      83
 2009175 2009169      83 2009175 2009172      84 2009181 2009178      83 2009184
 2009178      83 2009184 2009181      84 2009190 2009187      83 2009193 2009187
      83 2009193 2009190      84 2009199 2009196      83 2009202 2009196      83
 2009202 2009199      84 2009208 2009205      83 2009211 2009205      83 2009211
 2009208      84 2009217 2009214      83 2009220 2009214      83 2009220 2009217
      84 2009226 2009223      83 2009229 2009223      83 2009229 2009226      84
 2009235 2009232      83 2009238 2009232      83 2009238 2009235      84 2009244
 2009241      83 2009247 2009241      83 2009247 2009244      84 2009253 2009250
      83 2009256 2009250      83 2009256 2009253      84 2009262 2009259      83
 2009265 2009259      83 2009265 2009262      84 2009271 2009268      83 2009274
 2009268      83 2009274 2009271      84 2009280 2009277      83 2009283 2009277
      83 2009283 2009280      84 2009289 2009286      83 2009292 2009286      83
 2009292 2009289      84 2009298 2009295      83 2009301 2009295      83 2009301
 2009298      84 2009307 2009304      83 2009310 2009304      83 2009310 2009307
      84 2009316 2009313      83 2009319 2009313      83 2009319 2009316      84
 2009325 2009322      83 2009328 2009322      83 2009328 2009325      84 2009334
 2009331      83 2009337 2009331      83 2009337 2009334      84 2009343 2009340
      83 2009346 2009340      83 2009346 2009343      84 2009352 2009349      83
 2009355 2009349      83 2009355 2009352      84 2009361 2009358      83 2009364
 2009358      83 2009364 2009361      84 2009370 2009367      83 2009373 2009367
      83 2009373 2009370      84 2009379 2009376      83 2009382 2009376      83
 2009382 2009379      84 2009388 2009385      83 2009391 2009385      83 2009391
 2009388      84 2009397 2009394      83 2009400 2009394      83 2009400 2009397
      84 2009406 2009403      83 2009409 2009403      83 2009409 2009406      84
 2009415 2009412      83 2009418 2009412      83 2009418 2009415      84 2009424
 2009421      83 2009427 2009421      83 2009427 2009424      84 2009433 2009430
      83 2009436 2009430      83 2009436 2009433      84 2009442 2009439      83
 2009445 2009439      83 2009445 2009442      84 2009451 2009448      83 2009454
 2009448      83 2009454 2009451      84 2009460 2009457      83 2009463 2009457
      83 2009463 2009460      84 2009469 2009466      83 2009472 2009466      83
 2009472 2009469      84 2009478 2009475      83 2009481 2009475      83 2009481
 2009478      84 2009487 2009484      83 2009490 2009484      83 2009490 2009487
      84 2009496 2009493      83 2009499 2009493      83 2009499 2009496      84
 2009505 2009502      83 2009508 2009502      83 2009508 2009505      84 2009514
 2009511      83 2009517 2009511      83 2009517 2009514      84 2009523 2009520
      83 2009526 2009520      83 2009526 2009523      84 2009532 2009529      83
 2009535 2009529      83 2009535 2009532      84 2009541 2009538      83 2009544
 2009538      83 2009544 2009541      84 2009550 2009547      83 2009553 2009547
      83 2009553 2009550      84 2009559 2009556      83 2009562 2009556      83
 2009562 2009559      84 2009568 2009565      83 2009571 2009565      83 2009571
 2009568      84 2009577 2009574      83 2009580 2009574      83 2009580 2009577
      84 2009586 2009583      83 2009589 2009583      83 2009589 2009586      84
 2009595 2009592      83 2009598 2009592      83 2009598 2009595      84 2009604
 2009601      83 2009607 2009601      83 2009607 2009604      84 2009613 2009610
      83 2009616 2009610      83 2009616 2009613      84 2009622 2009619      83
 2009625 2009619      83 2009625 2009622      84 2009631 2009628      83 2009634
 2009628      83 2009634 2009631      84 2009640 2009637      83 2009643 2009637
      83 2009643 2009640      84 2009649 2009646      83 2009652 2009646      83
 2009652 2009649      84 2009658 2009655      83 2009661 2009655      83 2009661
 2009658      84 2009667 2009664      83 2009670 2009664      83 2009670 2009667
      84 2009676 2009673      83 2009679 2009673      83 2009679 2009676      84
 2009685 2009682      83 2009688 2009682      83 2009688 2009685      84 2009694
 2009691      83 2009697 2009691      83 2009697 2009694      84 2009703 2009700
      83 2009706 2009700      83 2009706 2009703      84 2009712 2009709      83
 2009715 2009709      83 2009715 2009712      84 2009721 2009718      83 2009724
 2009718      83 2009724 2009721      84 2009730 2009727      83 2009733 2009727
      83 2009733 2009730      84 2009739 2009736      83 2009742 2009736      83
 2009742 2009739      84 2009748 2009745      83 2009751 2009745      83 2009751
 2009748      84 2009757 2009754      83 2009760 2009754      83 2009760 2009757
      84 2009766 2009763      83 2009769 2009763      83 2009769 2009766      84
 2009775 2009772      83 2009778 2009772      83 2009778 2009775      84 2009784
 2009781      83 2009787 2009781      83 2009787 2009784      84 2009793 2009790
      83 2009796 2009790      83 2009796 2009793      84 2009802 2009799      83
 2009805 2009799      83 2009805 2009802      84 2009811 2009808      83 2009814
 2009808      83 2009814 2009811      84 2009820 2009817      83 2009823 2009817
      83 2009823 2009820      84 2009829 2009826      83 2009832 2009826      83
 2009832 2009829      84 2009838 2009835      83 2009841 2009835      83 2009841
 2009838      84 2009847 2009844      83 2009850 2009844      83 2009850 2009847
      84 2009856 2009853      83 2009859 2009853      83 2009859 2009856      84
 2009865 2009862      83 2009868 2009862      83 2009868 2009865      84 2009874
 2009871      83 2009877 2009871      83 2009877 2009874      84 2009883 2009880
      83 2009886 2009880      83 2009886 2009883      84 2009892 2009889      83
 2009895 2009889      83 2009895 2009892      84 2009901 2009898      83 2009904
 2009898      83 2009904 2009901      84 2009910 2009907      83 2009913 2009907
      83 2009913 2009910      84 2009919 2009916      83 2009922 2009916      83
 2009922 2009919      84 2009928 2009925      83 2009931 2009925      83 2009931
 2009928      84 2009937 2009934      83 2009940 2009934      83 2009940 2009937
      84 2009946 2009943      83 2009949 2009943      83 2009949 2009946      84
 2009955 2009952      83 2009958 2009952      83 2009958 2009955      84 2009964
 2009961      83 2009967 2009961      83 2009967 2009964      84 2009973 2009970
      83 2009976 2009970      83 2009976 2009973      84 2009982 2009979      83
 2009985 2009979      83 2009985 2009982      84 2009991 2009988      83 2009994
 2009988      83 2009994 2009991      84 2010000 2009997      83 2010003 2009997
      83 2010003 2010000      84 2010009 2010006      83 2010012 2010006      83
 2010012 2010009      84 2010018 2010015      83 2010021 2010015      83 2010021
 2010018      84 2010027 2010024      83 2010030 2010024      83 2010030 2010027
      84 2010036 2010033      83 2010039 2010033      83 2010039 2010036      84
 2010045 2010042      83 2010048 2010042      83 2010048 2010045      84 2010054
 2010051      83 2010057 2010051      83 2010057 2010054      84 2010063 2010060
      83 2010066 2010060      83 2010066 2010063      84 2010072 2010069      83
 2010075 2010069      83 2010075 2010072      84 2010081 2010078      83 2010084
 2010078      83 2010084 2010081      84 2010090 2010087      83 2010093 2010087
      83 2010093 2010090      84 2010099 2010096      83 2010102 2010096      83
 2010102 2010099      84 2010108 2010105      83 2010111 2010105      83 2010111
 2010108      84 2010117 2010114      83 2010120 2010114      83 2010120 2010117
      84 2010126 2010123      83 2010129 2010123      83 2010129 2010126      84
 2010135 2010132      83 2010138 2010132      83 2010138 2010135      84 2010144
 2010141      83 2010147 2010141      83 2010147 2010144      84 2010153 2010150
      83 2010156 2010150      83 2010156 2010153      84 2010162 2010159      83
 2010165 2010159      83 2010165 2010162      84 2010171 2010168      83 2010174
 2010168      83 2010174 2010171      84 2010180 2010177      83 2010183 2010177
      83 2010183 2010180      84 2010189 2010186      83 2010192 2010186      83
 2010192 2010189      84 2010198 2010195      83 2010201 2010195      83 2010201
 2010198      84 2010207 2010204      83 2010210 2010204      83 2010210 2010207
      84 2010216 2010213      83 2010219 2010213      83 2010219 2010216      84
 2010225 2010222      83 2010228 2010222      83 2010228 2010225      84 2010234
 2010231      83 2010237 2010231      83 2010237 2010234      84 2010243 2010240
      83 2010246 2010240      83 2010246 2010243      84 2010252 2010249      83
 2010255 2010249      83 2010255 2010252      84 2010261 2010258      83 2010264
 2010258      83 2010264 2010261      84 2010270 2010267      83 2010273 2010267
      83 2010273 2010270      84 2010279 2010276      83 2010282 2010276      83
 2010282 2010279      84 2010288 2010285      83 2010291 2010285      83 2010291
 2010288      84 2010297 2010294      83 2010300 2010294      83 2010300 2010297
      84 2010306 2010303      83 2010309 2010303      83 2010309 2010306      84
 2010315 2010312      83 2010318 2010312      83 2010318 2010315      84 2010324
 2010321      83 2010327 2010321      83 2010327 2010324      84 2010333 2010330
      83 2010336 2010330      83 2010336 2010333      84 2010342 2010339      83
 2010345 2010339      83 2010345 2010342      84 2010351 2010348      83 2010354
 2010348      83 2010354 2010351      84 2010360 2010357      83 2010363 2010357
      83 2010363 2010360      84 2010369 2010366      83 2010372 2010366      83
 2010372 2010369      84 2010378 2010375      83 2010381 2010375      83 2010381
 2010378      84 2010387 2010384      83 2010390 2010384      83 2010390 2010387
      84 2010396 2010393      83 2010399 2010393      83 2010399 2010396      84
 2010405 2010402      83 2010408 2010402      83 2010408 2010405      84 2010414
 2010411      83 2010417 2010411      83 2010417 2010414      84 2010423 2010420
      83 2010426 2010420      83 2010426 2010423      84 2010432 2010429      83
 2010435 2010429      83 2010435 2010432      84 2010441 2010438      83 2010444
 2010438      83 2010444 2010441      84 2010450 2010447      83 2010453 2010447
      83 2010453 2010450      84 2010459 2010456      83 2010462 2010456      83
 2010462 2010459      84 2010468 2010465      83 2010471 2010465      83 2010471
 2010468      84 2010477 2010474      83 2010480 2010474      83 2010480 2010477
      84 2010486 2010483      83 2010489 2010483      83 2010489 2010486      84
 2010495 2010492      83 2010498 2010492      83 2010498 2010495      84 2010504
 2010501      83 2010507 2010501      83 2010507 2010504      84 2010513 2010510
      83 2010516 2010510      83 2010516 2010513      84 2010522 2010519      83
 2010525 2010519      83 2010525 2010522      84 2010531 2010528      83 2010534
 2010528      83 2010534 2010531      84 2010540 2010537      83 2010543 2010537
      83 2010543 2010540      84 2010549 2010546      83 2010552 2010546      83
 2010552 2010549      84 2010558 2010555      83 2010561 2010555      83 2010561
 2010558      84 2010567 2010564      83 2010570 2010564      83 2010570 2010567
      84 2010576 2010573      83 2010579 2010573      83 2010579 2010576      84
 2010585 2010582      83 2010588 2010582      83 2010588 2010585      84 2010594
 2010591      83 2010597 2010591      83 2010597 2010594      84 2010603 2010600
      83 2010606 2010600      83 2010606 2010603      84 2010612 2010609      83
 2010615 2010609      83 2010615 2010612      84 2010621 2010618      83 2010624
 2010618      83 2010624 2010621      84 2010630 2010627      83 2010633 2010627
      83 2010633 2010630      84 2010639 2010636      83 2010642 2010636      83
 2010642 2010639      84 2010648 2010645      83 2010651 2010645      83 2010651
 2010648      84 2010657 2010654      83 2010660 2010654      83 2010660 2010657
      84 2010666 2010663      83 2010669 2010663      83 2010669 2010666      84
 2010675 2010672      83 2010678 2010672      83 2010678 2010675      84 2010684
 2010681      83 2010687 2010681      83 2010687 2010684      84 2010693 2010690
      83 2010696 2010690      83 2010696 2010693      84 2010702 2010699      83
 2010705 2010699      83 2010705 2010702      84 2010711 2010708      83 2010714
 2010708      83 2010714 2010711      84 2010720 2010717      83 2010723 2010717
      83 2010723 2010720      84 2010729 2010726      83 2010732 2010726      83
 2010732 2010729      84 2010738 2010735      83 2010741 2010735      83 2010741
 2010738      84 2010747 2010744      83 2010750 2010744      83 2010750 2010747
      84 2010756 2010753      83 2010759 2010753      83 2010759 2010756      84
 2010765 2010762      83 2010768 2010762      83 2010768 2010765      84 2010774
 2010771      83 2010777 2010771      83 2010777 2010774      84 2010783 2010780
      83 2010786 2010780      83 2010786 2010783      84 2010792 2010789      83
 2010795 2010789      83 2010795 2010792      84 2010801 2010798      83 2010804
 2010798      83 2010804 2010801      84 2010810 2010807      83 2010813 2010807
      83 2010813 2010810      84 2010819 2010816      83 2010822 2010816      83
 2010822 2010819      84 2010828 2010825      83 2010831 2010825      83 2010831
 2010828      84 2010837 2010834      83 2010840 2010834      83 2010840 2010837
      84 2010846 2010843      83 2010849 2010843      83 2010849 2010846      84
 2010855 2010852      83 2010858 2010852      83 2010858 2010855      84 2010864
 2010861      83 2010867 2010861      83 2010867 2010864      84 2010873 2010870
      83 2010876 2010870      83 2010876 2010873      84 2010882 2010879      83
 2010885 2010879      83 2010885 2010882      84 2010891 2010888      83 2010894
 2010888      83 2010894 2010891      84 2010900 2010897      83 2010903 2010897
      83 2010903 2010900      84 2010909 2010906      83 2010912 2010906      83
 2010912 2010909      84 2010918 2010915      83 2010921 2010915      83 2010921
 2010918      84 2010927 2010924      83 2010930 2010924      83 2010930 2010927
      84 2010936 2010933      83 2010939 2010933      83 2010939 2010936      84
 2010945 2010942      83 2010948 2010942      83 2010948 2010945      84 2010954
 2010951      83 2010957 2010951      83 2010957 2010954      84 2010963 2010960
      83 2010966 2010960      83 2010966 2010963      84 2010972 2010969      83
 2010975 2010969      83 2010975 2010972      84 2010981 2010978      83 2010984
 2010978      83 2010984 2010981      84 2010990 2010987      83 2010993 2010987
      83 2010993 2010990      84 2010999 2010996      83 2011002 2010996      83
 2011002 2010999      84 2011008 2011005      83 2011011 2011005      83 2011011
 2011008      84 2011017 2011014      83 2011020 2011014      83 2011020 2011017
      84 2011026 2011023      83 2011029 2011023      83 2011029 2011026      84
 2011035 2011032      83 2011038 2011032      83 2011038 2011035      84 2011044
 2011041      83 2011047 2011041      83 2011047 2011044      84 2011053 2011050
      83 2011056 2011050      83 2011056 2011053      84 2011062 2011059      83
 2011065 2011059      83 2011065 2011062      84 2011071 2011068      83 2011074
 2011068      83 2011074 2011071      84 2011080 2011077      83 2011083 2011077
      83 2011083 2011080      84 2011089 2011086      83 2011092 2011086      83
 2011092 2011089      84 2011098 2011095      83 2011101 2011095      83 2011101
 2011098      84 2011107 2011104      83 2011110 2011104      83 2011110 2011107
      84 2011116 2011113      83 2011119 2011113      83 2011119 2011116      84
 2011125 2011122      83 2011128 2011122      83 2011128 2011125      84 2011134
 2011131      83 2011137 2011131      83 2011137 2011134      84 2011143 2011140
      83 2011146 2011140      83 2011146 2011143      84 2011152 2011149      83
 2011155 2011149      83 2011155 2011152      84 2011161 2011158      83 2011164
 2011158      83 2011164 2011161      84 2011170 2011167      83 2011173 2011167
      83 2011173 2011170      84 2011179 2011176      83 2011182 2011176      83
 2011182 2011179      84 2011188 2011185      83 2011191 2011185      83 2011191
 2011188      84 2011197 2011194      83 2011200 2011194      83 2011200 2011197
      84 2011206 2011203      83 2011209 2011203      83 2011209 2011206      84
 2011215 2011212      83 2011218 2011212      83 2011218 2011215      84 2011224
 2011221      83 2011227 2011221      83 2011227 2011224      84 2011233 2011230
      83 2011236 2011230      83 2011236 2011233      84 2011242 2011239      83
 2011245 2011239      83 2011245 2011242      84 2011251 2011248      83 2011254
 2011248      83 2011254 2011251      84 2011260 2011257      83 2011263 2011257
      83 2011263 2011260      84 2011269 2011266      83 2011272 2011266      83
 2011272 2011269      84 2011278 2011275      83 2011281 2011275      83 2011281
 2011278      84 2011287 2011284      83 2011290 2011284      83 2011290 2011287
      84 2011296 2011293      83 2011299 2011293      83 2011299 2011296      84
 2011305 2011302      83 2011308 2011302      83 2011308 2011305      84 2011314
 2011311      83 2011317 2011311      83 2011317 2011314      84 2011323 2011320
      83 2011326 2011320      83 2011326 2011323      84 2011332 2011329      83
 2011335 2011329      83 2011335 2011332      84 2011341 2011338      83 2011344
 2011338      83 2011344 2011341      84 2011350 2011347      83 2011353 2011347
      83 2011353 2011350      84 2011359 2011356      83 2011362 2011356      83
 2011362 2011359      84 2011368 2011365      83 2011371 2011365      83 2011371
 2011368      84 2011377 2011374      83 2011380 2011374      83 2011380 2011377
      84 2011386 2011383      83 2011389 2011383      83 2011389 2011386      84
 2011395 2011392      83 2011398 2011392      83 2011398 2011395      84 2011404
 2011401      83 2011407 2011401      83 2011407 2011404      84 2011413 2011410
      83 2011416 2011410      83 2011416 2011413      84 2011422 2011419      83
 2011425 2011419      83 2011425 2011422      84 2011431 2011428      83 2011434
 2011428      83 2011434 2011431      84 2011440 2011437      83 2011443 2011437
      83 2011443 2011440      84 2011449 2011446      83 2011452 2011446      83
 2011452 2011449      84 2011458 2011455      83 2011461 2011455      83 2011461
 2011458      84 2011467 2011464      83 2011470 2011464      83 2011470 2011467
      84 2011476 2011473      83 2011479 2011473      83 2011479 2011476      84
 2011485 2011482      83 2011488 2011482      83 2011488 2011485      84 2011494
 2011491      83 2011497 2011491      83 2011497 2011494      84 2011503 2011500
      83 2011506 2011500      83 2011506 2011503      84 2011512 2011509      83
 2011515 2011509      83 2011515 2011512      84 2011521 2011518      83 2011524
 2011518      83 2011524 2011521      84 2011530 2011527      83 2011533 2011527
      83 2011533 2011530      84 2011539 2011536      83 2011542 2011536      83
 2011542 2011539      84 2011548 2011545      83 2011551 2011545      83 2011551
 2011548      84 2011557 2011554      83 2011560 2011554      83 2011560 2011557
      84 2011566 2011563      83 2011569 2011563      83 2011569 2011566      84
 2011575 2011572      83 2011578 2011572      83 2011578 2011575      84 2011584
 2011581      83 2011587 2011581      83 2011587 2011584      84 2011593 2011590
      83 2011596 2011590      83 2011596 2011593      84 2011602 2011599      83
 2011605 2011599      83 2011605 2011602      84 2011611 2011608      83 2011614
 2011608      83 2011614 2011611      84 2011620 2011617      83 2011623 2011617
      83 2011623 2011620      84 2011629 2011626      83 2011632 2011626      83
 2011632 2011629      84 2011638 2011635      83 2011641 2011635      83 2011641
 2011638      84 2011647 2011644      83 2011650 2011644      83 2011650 2011647
      84 2011656 2011653      83 2011659 2011653      83 2011659 2011656      84
 2011665 2011662      83 2011668 2011662      83 2011668 2011665      84 2011674
 2011671      83 2011677 2011671      83 2011677 2011674      84 2011683 2011680
      83 2011686 2011680      83 2011686 2011683      84 2011692 2011689      83
 2011695 2011689      83 2011695 2011692      84 2011701 2011698      83 2011704
 2011698      83 2011704 2011701      84 2011710 2011707      83 2011713 2011707
      83 2011713 2011710      84 2011719 2011716      83 2011722 2011716      83
 2011722 2011719      84 2011728 2011725      83 2011731 2011725      83 2011731
 2011728      84 2011737 2011734      83 2011740 2011734      83 2011740 2011737
      84 2011746 2011743      83 2011749 2011743      83 2011749 2011746      84
 2011755 2011752      83 2011758 2011752      83 2011758 2011755      84 2011764
 2011761      83 2011767 2011761      83 2011767 2011764      84 2011773 2011770
      83 2011776 2011770      83 2011776 2011773      84 2011782 2011779      83
 2011785 2011779      83 2011785 2011782      84 2011791 2011788      83 2011794
 2011788      83 2011794 2011791      84 2011800 2011797      83 2011803 2011797
      83 2011803 2011800      84 2011809 2011806      83 2011812 2011806      83
 2011812 2011809      84 2011818 2011815      83 2011821 2011815      83 2011821
 2011818      84 2011827 2011824      83 2011830 2011824      83 2011830 2011827
      84 2011836 2011833      83 2011839 2011833      83 2011839 2011836      84
 2011845 2011842      83 2011848 2011842      83 2011848 2011845      84 2011854
 2011851      83 2011857 2011851      83 2011857 2011854      84 2011863 2011860
      83 2011866 2011860      83 2011866 2011863      84 2011872 2011869      83
 2011875 2011869      83 2011875 2011872      84 2011881 2011878      83 2011884
 2011878      83 2011884 2011881      84 2011890 2011887      83 2011893 2011887
      83 2011893 2011890      84 2011899 2011896      83 2011902 2011896      83
 2011902 2011899      84 2011908 2011905      83 2011911 2011905      83 2011911
 2011908      84 2011917 2011914      83 2011920 2011914      83 2011920 2011917
      84 2011926 2011923      83 2011929 2011923      83 2011929 2011926      84
 2011935 2011932      83 2011938 2011932      83 2011938 2011935      84 2011944
 2011941      83 2011947 2011941      83 2011947 2011944      84 2011953 2011950
      83 2011956 2011950      83 2011956 2011953      84 2011962 2011959      83
 2011965 2011959      83 2011965 2011962      84 2011971 2011968      83 2011974
 2011968      83 2011974 2011971      84 2011980 2011977      83 2011983 2011977
      83 2011983 2011980      84 2011989 2011986      83 2011992 2011986      83
 2011992 2011989      84 2011998 2011995      83 2012001 2011995      83 2012001
 2011998      84 2012007 2012004      83 2012010 2012004      83 2012010 2012007
      84 2012016 2012013      83 2012019 2012013      83 2012019 2012016      84
 2012025 2012022      83 2012028 2012022      83 2012028 2012025      84 2012034
 2012031      83 2012037 2012031      83 2012037 2012034      84 2012043 2012040
      83 2012046 2012040      83 2012046 2012043      84 2012052 2012049      83
 2012055 2012049      83 2012055 2012052      84 2012061 2012058      83 2012064
 2012058      83 2012064 2012061      84 2012070 2012067      83 2012073 2012067
      83 2012073 2012070      84 2012079 2012076      83 2012082 2012076      83
 2012082 2012079      84 2012088 2012085      83 2012091 2012085      83 2012091
 2012088      84 2012097 2012094      83 2012100 2012094      83 2012100 2012097
      84 2012106 2012103      83 2012109 2012103      83 2012109 2012106      84
 2012115 2012112      83 2012118 2012112      83 2012118 2012115      84 2012124
 2012121      83 2012127 2012121      83 2012127 2012124      84 2012133 2012130
      83 2012136 2012130      83 2012136 2012133      84 2012142 2012139      83
 2012145 2012139      83 2012145 2012142      84 2012151 2012148      83 2012154
 2012148      83 2012154 2012151      84 2012160 2012157      83 2012163 2012157
      83 2012163 2012160      84 2012169 2012166      83 2012172 2012166      83
 2012172 2012169      84 2012178 2012175      83 2012181 2012175      83 2012181
 2012178      84 2012187 2012184      83 2012190 2012184      83 2012190 2012187
      84 2012196 2012193      83 2012199 2012193      83 2012199 2012196      84
 2012205 2012202      83 2012208 2012202      83 2012208 2012205      84 2012214
 2012211      83 2012217 2012211      83 2012217 2012214      84 2012223 2012220
      83 2012226 2012220      83 2012226 2012223      84 2012232 2012229      83
 2012235 2012229      83 2012235 2012232      84 2012241 2012238      83 2012244
 2012238      83 2012244 2012241      84 2012250 2012247      83 2012253 2012247
      83 2012253 2012250      84 2012259 2012256      83 2012262 2012256      83
 2012262 2012259      84 2012268 2012265      83 2012271 2012265      83 2012271
 2012268      84 2012277 2012274      83 2012280 2012274      83 2012280 2012277
      84 2012286 2012283      83 2012289 2012283      83 2012289 2012286      84
 2012295 2012292      83 2012298 2012292      83 2012298 2012295      84 2012304
 2012301      83 2012307 2012301      83 2012307 2012304      84 2012313 2012310
      83 2012316 2012310      83 2012316 2012313      84 2012322 2012319      83
 2012325 2012319      83 2012325 2012322      84 2012331 2012328      83 2012334
 2012328      83 2012334 2012331      84 2012340 2012337      83 2012343 2012337
      83 2012343 2012340      84 2012349 2012346      83 2012352 2012346      83
 2012352 2012349      84 2012358 2012355      83 2012361 2012355      83 2012361
 2012358      84 2012367 2012364      83 2012370 2012364      83 2012370 2012367
      84 2012376 2012373      83 2012379 2012373      83 2012379 2012376      84
 2012385 2012382      83 2012388 2012382      83 2012388 2012385      84 2012394
 2012391      83 2012397 2012391      83 2012397 2012394      84 2012403 2012400
      83 2012406 2012400      83 2012406 2012403      84 2012412 2012409      83
 2012415 2012409      83 2012415 2012412      84 2012421 2012418      83 2012424
 2012418      83 2012424 2012421      84 2012430 2012427      83 2012433 2012427
      83 2012433 2012430      84 2012439 2012436      83 2012442 2012436      83
 2012442 2012439      84 2012448 2012445      83 2012451 2012445      83 2012451
 2012448      84 2012457 2012454      83 2012460 2012454      83 2012460 2012457
      84 2012466 2012463      83 2012469 2012463      83 2012469 2012466      84
 2012475 2012472      83 2012478 2012472      83 2012478 2012475      84 2012484
 2012481      83 2012487 2012481      83 2012487 2012484      84 2012493 2012490
      83 2012496 2012490      83 2012496 2012493      84 2012502 2012499      83
 2012505 2012499      83 2012505 2012502      84 2012511 2012508      83 2012514
 2012508      83 2012514 2012511      84 2012520 2012517      83 2012523 2012517
      83 2012523 2012520      84 2012529 2012526      83 2012532 2012526      83
 2012532 2012529      84 2012538 2012535      83 2012541 2012535      83 2012541
 2012538      84 2012547 2012544      83 2012550 2012544      83 2012550 2012547
      84 2012556 2012553      83 2012559 2012553      83 2012559 2012556      84
 2012565 2012562      83 2012568 2012562      83 2012568 2012565      84 2012574
 2012571      83 2012577 2012571      83 2012577 2012574      84 2012583 2012580
      83 2012586 2012580      83 2012586 2012583      84 2012592 2012589      83
 2012595 2012589      83 2012595 2012592      84 2012601 2012598      83 2012604
 2012598      83 2012604 2012601      84 2012610 2012607      83 2012613 2012607
      83 2012613 2012610      84 2012619 2012616      83 2012622 2012616      83
 2012622 2012619      84 2012628 2012625      83 2012631 2012625      83 2012631
 2012628      84 2012637 2012634      83 2012640 2012634      83 2012640 2012637
      84 2012646 2012643      83 2012649 2012643      83 2012649 2012646      84
 2012655 2012652      83 2012658 2012652      83 2012658 2012655      84 2012664
 2012661      83 2012667 2012661      83 2012667 2012664      84 2012673 2012670
      83 2012676 2012670      83 2012676 2012673      84 2012682 2012679      83
 2012685 2012679      83 2012685 2012682      84 2012691 2012688      83 2012694
 2012688      83 2012694 2012691      84 2012700 2012697      83 2012703 2012697
      83 2012703 2012700      84 2012709 2012706      83 2012712 2012706      83
 2012712 2012709      84 2012718 2012715      83 2012721 2012715      83 2012721
 2012718      84 2012727 2012724      83 2012730 2012724      83 2012730 2012727
      84 2012736 2012733      83 2012739 2012733      83 2012739 2012736      84
 2012745 2012742      83 2012748 2012742      83 2012748 2012745      84 2012754
 2012751      83 2012757 2012751      83 2012757 2012754      84 2012763 2012760
      83 2012766 2012760      83 2012766 2012763      84 2012772 2012769      83
 2012775 2012769      83 2012775 2012772      84 2012781 2012778      83 2012784
 2012778      83 2012784 2012781      84 2012790 2012787      83 2012793 2012787
      83 2012793 2012790      84 2012799 2012796      83 2012802 2012796      83
 2012802 2012799      84 2012808 2012805      83 2012811 2012805      83 2012811
 2012808      84 2012817 2012814      83 2012820 2012814      83 2012820 2012817
      84 2012826 2012823      83 2012829 2012823      83 2012829 2012826      84
 2012835 2012832      83 2012838 2012832      83 2012838 2012835      84 2012844
 2012841      83 2012847 2012841      83 2012847 2012844      84 2012853 2012850
      83 2012856 2012850      83 2012856 2012853      84 2012862 2012859      83
 2012865 2012859      83 2012865 2012862      84 2012871 2012868      83 2012874
 2012868      83 2012874 2012871      84 2012880 2012877      83 2012883 2012877
      83 2012883 2012880      84 2012889 2012886      83 2012892 2012886      83
 2012892 2012889      84 2012898 2012895      83 2012901 2012895      83 2012901
 2012898      84 2012907 2012904      83 2012910 2012904      83 2012910 2012907
      84 2012916 2012913      83 2012919 2012913      83 2012919 2012916      84
 2012925 2012922      83 2012928 2012922      83 2012928 2012925      84 2012934
 2012931      83 2012937 2012931      83 2012937 2012934      84 2012943 2012940
      83 2012946 2012940      83 2012946 2012943      84 2012952 2012949      83
 2012955 2012949      83 2012955 2012952      84 2012961 2012958      83 2012964
 2012958      83 2012964 2012961      84 2012970 2012967      83 2012973 2012967
      83 2012973 2012970      84 2012979 2012976      83 2012982 2012976      83
 2012982 2012979      84 2012988 2012985      83 2012991 2012985      83 2012991
 2012988      84 2012997 2012994      83 2013000 2012994      83 2013000 2012997
      84 2013006 2013003      83 2013009 2013003      83 2013009 2013006      84
 2013015 2013012      83 2013018 2013012      83 2013018 2013015      84 2013024
 2013021      83 2013027 2013021      83 2013027 2013024      84 2013033 2013030
      83 2013036 2013030      83 2013036 2013033      84 2013042 2013039      83
 2013045 2013039      83 2013045 2013042      84 2013051 2013048      83 2013054
 2013048      83 2013054 2013051      84 2013060 2013057      83 2013063 2013057
      83 2013063 2013060      84 2013069 2013066      83 2013072 2013066      83
 2013072 2013069      84 2013078 2013075      83 2013081 2013075      83 2013081
 2013078      84 2013087 2013084      83 2013090 2013084      83 2013090 2013087
      84 2013096 2013093      83 2013099 2013093      83 2013099 2013096      84
 2013105 2013102      83 2013108 2013102      83 2013108 2013105      84 2013114
 2013111      83 2013117 2013111      83 2013117 2013114      84 2013123 2013120
      83 2013126 2013120      83 2013126 2013123      84 2013132 2013129      83
 2013135 2013129      83 2013135 2013132      84 2013141 2013138      83 2013144
 2013138      83 2013144 2013141      84 2013150 2013147      83 2013153 2013147
      83 2013153 2013150      84 2013159 2013156      83 2013162 2013156      83
 2013162 2013159      84 2013168 2013165      83 2013171 2013165      83 2013171
 2013168      84 2013177 2013174      83 2013180 2013174      83 2013180 2013177
      84 2013186 2013183      83 2013189 2013183      83 2013189 2013186      84
 2013195 2013192      83 2013198 2013192      83 2013198 2013195      84 2013204
 2013201      83 2013207 2013201      83 2013207 2013204      84 2013213 2013210
      83 2013216 2013210      83 2013216 2013213      84 2013222 2013219      83
 2013225 2013219      83 2013225 2013222      84 2013231 2013228      83 2013234
 2013228      83 2013234 2013231      84 2013240 2013237      83 2013243 2013237
      83 2013243 2013240      84 2013249 2013246      83 2013252 2013246      83
 2013252 2013249      84 2013258 2013255      83 2013261 2013255      83 2013261
 2013258      84 2013267 2013264      83 2013270 2013264      83 2013270 2013267
      84 2013276 2013273      83 2013279 2013273      83 2013279 2013276      84
 2013285 2013282      83 2013288 2013282      83 2013288 2013285      84 2013294
 2013291      83 2013297 2013291      83 2013297 2013294      84 2013303 2013300
      83 2013306 2013300      83 2013306 2013303      84 2013312 2013309      83
 2013315 2013309      83 2013315 2013312      84 2013321 2013318      83 2013324
 2013318      83 2013324 2013321      84 2013330 2013327      83 2013333 2013327
      83 2013333 2013330      84 2013339 2013336      83 2013342 2013336      83
 2013342 2013339      84 2013348 2013345      83 2013351 2013345      83 2013351
 2013348      84 2013357 2013354      83 2013360 2013354      83 2013360 2013357
      84 2013366 2013363      83 2013369 2013363      83 2013369 2013366      84
 2013375 2013372      83 2013378 2013372      83 2013378 2013375      84 2013384
 2013381      83 2013387 2013381      83 2013387 2013384      84 2013393 2013390
      83 2013396 2013390      83 2013396 2013393      84 2013402 2013399      83
 2013405 2013399      83 2013405 2013402      84 2013411 2013408      83 2013414
 2013408      83 2013414 2013411      84 2013420 2013417      83 2013423 2013417
      83 2013423 2013420      84 2013429 2013426      83 2013432 2013426      83
 2013432 2013429      84 2013438 2013435      83 2013441 2013435      83 2013441
 2013438      84 2013447 2013444      83 2013450 2013444      83 2013450 2013447
      84 2013456 2013453      83 2013459 2013453      83 2013459 2013456      84
 2013465 2013462      83 2013468 2013462      83 2013468 2013465      84 2013474
 2013471      83 2013477 2013471      83 2013477 2013474      84 2013483 2013480
      83 2013486 2013480      83 2013486 2013483      84 2013492 2013489      83
 2013495 2013489      83 2013495 2013492      84 2013501 2013498      83 2013504
 2013498      83 2013504 2013501      84 2013510 2013507      83 2013513 2013507
      83 2013513 2013510      84 2013519 2013516      83 2013522 2013516      83
 2013522 2013519      84 2013528 2013525      83 2013531 2013525      83 2013531
 2013528      84 2013537 2013534      83 2013540 2013534      83 2013540 2013537
      84 2013546 2013543      83 2013549 2013543      83 2013549 2013546      84
 2013555 2013552      83 2013558 2013552      83 2013558 2013555      84 2013564
 2013561      83 2013567 2013561      83 2013567 2013564      84 2013573 2013570
      83 2013576 2013570      83 2013576 2013573      84 2013582 2013579      83
 2013585 2013579      83 2013585 2013582      84 2013591 2013588      83 2013594
 2013588      83 2013594 2013591      84 2013600 2013597      83 2013603 2013597
      83 2013603 2013600      84 2013609 2013606      83 2013612 2013606      83
 2013612 2013609      84 2013618 2013615      83 2013621 2013615      83 2013621
 2013618      84 2013627 2013624      83 2013630 2013624      83 2013630 2013627
      84 2013636 2013633      83 2013639 2013633      83 2013639 2013636      84
 2013645 2013642      83 2013648 2013642      83 2013648 2013645      84 2013654
 2013651      83 2013657 2013651      83 2013657 2013654      84 2013663 2013660
      83 2013666 2013660      83 2013666 2013663      84 2013672 2013669      83
 2013675 2013669      83 2013675 2013672      84 2013681 2013678      83 2013684
 2013678      83 2013684 2013681      84 2013690 2013687      83 2013693 2013687
      83 2013693 2013690      84 2013699 2013696      83 2013702 2013696      83
 2013702 2013699      84 2013708 2013705      83 2013711 2013705      83 2013711
 2013708      84 2013717 2013714      83 2013720 2013714      83 2013720 2013717
      84 2013726 2013723      83 2013729 2013723      83 2013729 2013726      84
 2013735 2013732      83 2013738 2013732      83 2013738 2013735      84 2013744
 2013741      83 2013747 2013741      83 2013747 2013744      84 2013753 2013750
      83 2013756 2013750      83 2013756 2013753      84 2013762 2013759      83
 2013765 2013759      83 2013765 2013762      84 2013771 2013768      83 2013774
 2013768      83 2013774 2013771      84 2013780 2013777      83 2013783 2013777
      83 2013783 2013780      84 2013789 2013786      83 2013792 2013786      83
 2013792 2013789      84 2013798 2013795      83 2013801 2013795      83 2013801
 2013798      84 2013807 2013804      83 2013810 2013804      83 2013810 2013807
      84 2013816 2013813      83 2013819 2013813      83 2013819 2013816      84
 2013825 2013822      83 2013828 2013822      83 2013828 2013825      84 2013834
 2013831      83 2013837 2013831      83 2013837 2013834      84 2013843 2013840
      83 2013846 2013840      83 2013846 2013843      84 2013852 2013849      83
 2013855 2013849      83 2013855 2013852      84 2013861 2013858      83 2013864
 2013858      83 2013864 2013861      84 2013870 2013867      83 2013873 2013867
      83 2013873 2013870      84 2013879 2013876      83 2013882 2013876      83
 2013882 2013879      84 2013888 2013885      83 2013891 2013885      83 2013891
 2013888      84 2013897 2013894      83 2013900 2013894      83 2013900 2013897
      84 2013906 2013903      83 2013909 2013903      83 2013909 2013906      84
 2013915 2013912      83 2013918 2013912      83 2013918 2013915      84 2013924
 2013921      83 2013927 2013921      83 2013927 2013924      84 2013933 2013930
      83 2013936 2013930      83 2013936 2013933      84 2013942 2013939      83
 2013945 2013939      83 2013945 2013942      84 2013951 2013948      83 2013954
 2013948      83 2013954 2013951      84 2013960 2013957      83 2013963 2013957
      83 2013963 2013960      84 2013969 2013966      83 2013972 2013966      83
 2013972 2013969      84 2013978 2013975      83 2013981 2013975      83 2013981
 2013978      84 2013987 2013984      83 2013990 2013984      83 2013990 2013987
      84 2013996 2013993      83 2013999 2013993      83 2013999 2013996      84
 2014005 2014002      83 2014008 2014002      83 2014008 2014005      84 2014014
 2014011      83 2014017 2014011      83 2014017 2014014      84 2014023 2014020
      83 2014026 2014020      83 2014026 2014023      84 2014032 2014029      83
 2014035 2014029      83 2014035 2014032      84 2014041 2014038      83 2014044
 2014038      83 2014044 2014041      84 2014050 2014047      83 2014053 2014047
      83 2014053 2014050      84 2014059 2014056      83 2014062 2014056      83
 2014062 2014059      84 2014068 2014065      83 2014071 2014065      83 2014071
 2014068      84 2014077 2014074      83 2014080 2014074      83 2014080 2014077
      84 2014086 2014083      83 2014089 2014083      83 2014089 2014086      84
 2014095 2014092      83 2014098 2014092      83 2014098 2014095      84 2014104
 2014101      83 2014107 2014101      83 2014107 2014104      84 2014113 2014110
      83 2014116 2014110      83 2014116 2014113      84 2014122 2014119      83
 2014125 2014119      83 2014125 2014122      84 2014131 2014128      83 2014134
 2014128      83 2014134 2014131      84 2014140 2014137      83 2014143 2014137
      83 2014143 2014140      84 2014149 2014146      83 2014152 2014146      83
 2014152 2014149      84 2014158 2014155      83 2014161 2014155      83 2014161
 2014158      84 2014167 2014164      83 2014170 2014164      83 2014170 2014167
      84 2014176 2014173      83 2014179 2014173      83 2014179 2014176      84
 2014185 2014182      83 2014188 2014182      83 2014188 2014185      84 2014194
 2014191      83 2014197 2014191      83 2014197 2014194      84 2014203 2014200
      83 2014206 2014200      83 2014206 2014203      84 2014212 2014209      83
 2014215 2014209      83 2014215 2014212      84 2014221 2014218      83 2014224
 2014218      83 2014224 2014221      84 2014230 2014227      83 2014233 2014227
      83 2014233 2014230      84 2014239 2014236      83 2014242 2014236      83
 2014242 2014239      84 2014248 2014245      83 2014251 2014245      83 2014251
 2014248      84 2014257 2014254      83 2014260 2014254      83 2014260 2014257
      84 2014266 2014263      83 2014269 2014263      83 2014269 2014266      84
 2014275 2014272      83 2014278 2014272      83 2014278 2014275      84 2014284
 2014281      83 2014287 2014281      83 2014287 2014284      84 2014293 2014290
      83 2014296 2014290      83 2014296 2014293      84 2014302 2014299      83
 2014305 2014299      83 2014305 2014302      84 2014311 2014308      83 2014314
 2014308      83 2014314 2014311      84 2014320 2014317      83 2014323 2014317
      83 2014323 2014320      84 2014329 2014326      83 2014332 2014326      83
 2014332 2014329      84 2014338 2014335      83 2014341 2014335      83 2014341
 2014338      84 2014347 2014344      83 2014350 2014344      83 2014350 2014347
      84 2014356 2014353      83 2014359 2014353      83 2014359 2014356      84
 2014365 2014362      83 2014368 2014362      83 2014368 2014365      84 2014374
 2014371      83 2014377 2014371      83 2014377 2014374      84 2014383 2014380
      83 2014386 2014380      83 2014386 2014383      84 2014392 2014389      83
 2014395 2014389      83 2014395 2014392      84 2014401 2014398      83 2014404
 2014398      83 2014404 2014401      84 2014410 2014407      83 2014413 2014407
      83 2014413 2014410      84 2014419 2014416      83 2014422 2014416      83
 2014422 2014419      84 2014428 2014425      83 2014431 2014425      83 2014431
 2014428      84 2014437 2014434      83 2014440 2014434      83 2014440 2014437
      84 2014446 2014443      83 2014449 2014443      83 2014449 2014446      84
 2014455 2014452      83 2014458 2014452      83 2014458 2014455      84 2014464
 2014461      83 2014467 2014461      83 2014467 2014464      84 2014473 2014470
      83 2014476 2014470      83 2014476 2014473      84 2014482 2014479      83
 2014485 2014479      83 2014485 2014482      84 2014491 2014488      83 2014494
 2014488      83 2014494 2014491      84 2014500 2014497      83 2014503 2014497
      83 2014503 2014500      84 2014509 2014506      83 2014512 2014506      83
 2014512 2014509      84 2014518 2014515      83 2014521 2014515      83 2014521
 2014518      84 2014527 2014524      83 2014530 2014524      83 2014530 2014527
      84 2014536 2014533      83 2014539 2014533      83 2014539 2014536      84
 2014545 2014542      83 2014548 2014542      83 2014548 2014545      84 2014554
 2014551      83 2014557 2014551      83 2014557 2014554      84 2014563 2014560
      83 2014566 2014560      83 2014566 2014563      84 2014572 2014569      83
 2014575 2014569      83 2014575 2014572      84 2014581 2014578      83 2014584
 2014578      83 2014584 2014581      84 2014590 2014587      83 2014593 2014587
      83 2014593 2014590      84 2014599 2014596      83 2014602 2014596      83
 2014602 2014599      84 2014608 2014605      83 2014611 2014605      83 2014611
 2014608      84 2014617 2014614      83 2014620 2014614      83 2014620 2014617
      84 2014626 2014623      83 2014629 2014623      83 2014629 2014626      84
 2014635 2014632      83 2014638 2014632      83 2014638 2014635      84 2014644
 2014641      83 2014647 2014641      83 2014647 2014644      84 2014653 2014650
      83 2014656 2014650      83 2014656 2014653      84 2014662 2014659      83
 2014665 2014659      83 2014665 2014662      84 2014671 2014668      83 2014674
 2014668      83 2014674 2014671      84 2014680 2014677      83 2014683 2014677
      83 2014683 2014680      84 2014689 2014686      83 2014692 2014686      83
 2014692 2014689      84 2014698 2014695      83 2014701 2014695      83 2014701
 2014698      84 2014707 2014704      83 2014710 2014704      83 2014710 2014707
      84 2014716 2014713      83 2014719 2014713      83 2014719 2014716      84
 2014725 2014722      83 2014728 2014722      83 2014728 2014725      84 2014734
 2014731      83 2014737 2014731      83 2014737 2014734      84 2014743 2014740
      83 2014746 2014740      83 2014746 2014743      84 2014752 2014749      83
 2014755 2014749      83 2014755 2014752      84 2014761 2014758      83 2014764
 2014758      83 2014764 2014761      84 2014770 2014767      83 2014773 2014767
      83 2014773 2014770      84 2014779 2014776      83 2014782 2014776      83
 2014782 2014779      84 2014788 2014785      83 2014791 2014785      83 2014791
 2014788      84 2014797 2014794      83 2014800 2014794      83 2014800 2014797
      84 2014806 2014803      83 2014809 2014803      83 2014809 2014806      84
 2014815 2014812      83 2014818 2014812      83 2014818 2014815      84 2014824
 2014821      83 2014827 2014821      83 2014827 2014824      84 2014833 2014830
      83 2014836 2014830      83 2014836 2014833      84 2014842 2014839      83
 2014845 2014839      83 2014845 2014842      84 2014851 2014848      83 2014854
 2014848      83 2014854 2014851      84 2014860 2014857      83 2014863 2014857
      83 2014863 2014860      84 2014869 2014866      83 2014872 2014866      83
 2014872 2014869      84 2014878 2014875      83 2014881 2014875      83 2014881
 2014878      84 2014887 2014884      83 2014890 2014884      83 2014890 2014887
      84 2014896 2014893      83 2014899 2014893      83 2014899 2014896      84
 2014905 2014902      83 2014908 2014902      83 2014908 2014905      84 2014914
 2014911      83 2014917 2014911      83 2014917 2014914      84 2014923 2014920
      83 2014926 2014920      83 2014926 2014923      84 2014932 2014929      83
 2014935 2014929      83 2014935 2014932      84 2014941 2014938      83 2014944
 2014938      83 2014944 2014941      84 2014950 2014947      83 2014953 2014947
      83 2014953 2014950      84 2014959 2014956      83 2014962 2014956      83
 2014962 2014959      84 2014968 2014965      83 2014971 2014965      83 2014971
 2014968      84 2014977 2014974      83 2014980 2014974      83 2014980 2014977
      84 2014986 2014983      83 2014989 2014983      83 2014989 2014986      84
 2014995 2014992      83 2014998 2014992      83 2014998 2014995      84 2015004
 2015001      83 2015007 2015001      83 2015007 2015004      84 2015013 2015010
      83 2015016 2015010      83 2015016 2015013      84 2015022 2015019      83
 2015025 2015019      83 2015025 2015022      84 2015031 2015028      83 2015034
 2015028      83 2015034 2015031      84 2015040 2015037      83 2015043 2015037
      83 2015043 2015040      84 2015049 2015046      83 2015052 2015046      83
 2015052 2015049      84 2015058 2015055      83 2015061 2015055      83 2015061
 2015058      84 2015067 2015064      83 2015070 2015064      83 2015070 2015067
      84 2015076 2015073      83 2015079 2015073      83 2015079 2015076      84
 2015085 2015082      83 2015088 2015082      83 2015088 2015085      84 2015094
 2015091      83 2015097 2015091      83 2015097 2015094      84 2015103 2015100
      83 2015106 2015100      83 2015106 2015103      84 2015112 2015109      83
 2015115 2015109      83 2015115 2015112      84 2015121 2015118      83 2015124
 2015118      83 2015124 2015121      84 2015130 2015127      83 2015133 2015127
      83 2015133 2015130      84 2015139 2015136      83 2015142 2015136      83
 2015142 2015139      84 2015148 2015145      83 2015151 2015145      83 2015151
 2015148      84 2015157 2015154      83 2015160 2015154      83 2015160 2015157
      84 2015166 2015163      83 2015169 2015163      83 2015169 2015166      84
 2015175 2015172      83 2015178 2015172      83 2015178 2015175      84 2015184
 2015181      83 2015187 2015181      83 2015187 2015184      84 2015193 2015190
      83 2015196 2015190      83 2015196 2015193      84 2015202 2015199      83
 2015205 2015199      83 2015205 2015202      84 2015211 2015208      83 2015214
 2015208      83 2015214 2015211      84 2015220 2015217      83 2015223 2015217
      83 2015223 2015220      84 2015229 2015226      83 2015232 2015226      83
 2015232 2015229      84 2015238 2015235      83 2015241 2015235      83 2015241
 2015238      84 2015247 2015244      83 2015250 2015244      83 2015250 2015247
      84 2015256 2015253      83 2015259 2015253      83 2015259 2015256      84
 2015265 2015262      83 2015268 2015262      83 2015268 2015265      84 2015274
 2015271      83 2015277 2015271      83 2015277 2015274      84 2015283 2015280
      83 2015286 2015280      83 2015286 2015283      84 2015292 2015289      83
 2015295 2015289      83 2015295 2015292      84 2015301 2015298      83 2015304
 2015298      83 2015304 2015301      84 2015310 2015307      83 2015313 2015307
      83 2015313 2015310      84 2015319 2015316      83 2015322 2015316      83
 2015322 2015319      84 2015328 2015325      83 2015331 2015325      83 2015331
 2015328      84 2015337 2015334      83 2015340 2015334      83 2015340 2015337
      84 2015346 2015343      83 2015349 2015343      83 2015349 2015346      84
 2015355 2015352      83 2015358 2015352      83 2015358 2015355      84 2015364
 2015361      83 2015367 2015361      83 2015367 2015364      84 2015373 2015370
      83 2015376 2015370      83 2015376 2015373      84 2015382 2015379      83
 2015385 2015379      83 2015385 2015382      84 2015391 2015388      83 2015394
 2015388      83 2015394 2015391      84 2015400 2015397      83 2015403 2015397
      83 2015403 2015400      84 2015409 2015406      83 2015412 2015406      83
 2015412 2015409      84 2015418 2015415      83 2015421 2015415      83 2015421
 2015418      84 2015427 2015424      83 2015430 2015424      83 2015430 2015427
      84 2015436 2015433      83 2015439 2015433      83 2015439 2015436      84
 2015445 2015442      83 2015448 2015442      83 2015448 2015445      84 2015454
 2015451      83 2015457 2015451      83 2015457 2015454      84 2015463 2015460
      83 2015466 2015460      83 2015466 2015463      84 2015472 2015469      83
 2015475 2015469      83 2015475 2015472      84 2015481 2015478      83 2015484
 2015478      83 2015484 2015481      84 2015490 2015487      83 2015493 2015487
      83 2015493 2015490      84 2015499 2015496      83 2015502 2015496      83
 2015502 2015499      84 2015508 2015505      83 2015511 2015505      83 2015511
 2015508      84 2015517 2015514      83 2015520 2015514      83 2015520 2015517
      84 2015526 2015523      83 2015529 2015523      83 2015529 2015526      84
 2015535 2015532      83 2015538 2015532      83 2015538 2015535      84 2015544
 2015541      83 2015547 2015541      83 2015547 2015544      84 2015553 2015550
      83 2015556 2015550      83 2015556 2015553      84 2015562 2015559      83
 2015565 2015559      83 2015565 2015562      84 2015571 2015568      83 2015574
 2015568      83 2015574 2015571      84 2015580 2015577      83 2015583 2015577
      83 2015583 2015580      84 2015589 2015586      83 2015592 2015586      83
 2015592 2015589      84 2015598 2015595      83 2015601 2015595      83 2015601
 2015598      84 2015607 2015604      83 2015610 2015604      83 2015610 2015607
      84 2015616 2015613      83 2015619 2015613      83 2015619 2015616      84
 2015625 2015622      83 2015628 2015622      83 2015628 2015625      84 2015634
 2015631      83 2015637 2015631      83 2015637 2015634      84 2015643 2015640
      83 2015646 2015640      83 2015646 2015643      84 2015652 2015649      83
 2015655 2015649      83 2015655 2015652      84 2015661 2015658      83 2015664
 2015658      83 2015664 2015661      84 2015670 2015667      83 2015673 2015667
      83 2015673 2015670      84 2015679 2015676      83 2015682 2015676      83
 2015682 2015679      84 2015688 2015685      83 2015691 2015685      83 2015691
 2015688      84 2015697 2015694      83 2015700 2015694      83 2015700 2015697
      84 2015706 2015703      83 2015709 2015703      83 2015709 2015706      84
 2015715 2015712      83 2015718 2015712      83 2015718 2015715      84 2015724
 2015721      83 2015727 2015721      83 2015727 2015724      84 2015733 2015730
      83 2015736 2015730      83 2015736 2015733      84 2015742 2015739      83
 2015745 2015739      83 2015745 2015742      84 2015751 2015748      83 2015754
 2015748      83 2015754 2015751      84 2015760 2015757      83 2015763 2015757
      83 2015763 2015760      84 2015769 2015766      83 2015772 2015766      83
 2015772 2015769      84 2015778 2015775      83 2015781 2015775      83 2015781
 2015778      84 2015787 2015784      83 2015790 2015784      83 2015790 2015787
      84 2015796 2015793      83 2015799 2015793      83 2015799 2015796      84
 2015805 2015802      83 2015808 2015802      83 2015808 2015805      84 2015814
 2015811      83 2015817 2015811      83 2015817 2015814      84 2015823 2015820
      83 2015826 2015820      83 2015826 2015823      84 2015832 2015829      83
 2015835 2015829      83 2015835 2015832      84 2015841 2015838      83 2015844
 2015838      83 2015844 2015841      84 2015850 2015847      83 2015853 2015847
      83 2015853 2015850      84 2015859 2015856      83 2015862 2015856      83
 2015862 2015859      84 2015868 2015865      83 2015871 2015865      83 2015871
 2015868      84 2015877 2015874      83 2015880 2015874      83 2015880 2015877
      84 2015886 2015883      83 2015889 2015883      83 2015889 2015886      84
 2015895 2015892      83 2015898 2015892      83 2015898 2015895      84 2015904
 2015901      83 2015907 2015901      83 2015907 2015904      84 2015913 2015910
      83 2015916 2015910      83 2015916 2015913      84 2015922 2015919      83
 2015925 2015919      83 2015925 2015922      84 2015931 2015928      83 2015934
 2015928      83 2015934 2015931      84 2015940 2015937      83 2015943 2015937
      83 2015943 2015940      84 2015949 2015946      83 2015952 2015946      83
 2015952 2015949      84 2015958 2015955      83 2015961 2015955      83 2015961
 2015958      84 2015967 2015964      83 2015970 2015964      83 2015970 2015967
      84 2015976 2015973      83 2015979 2015973      83 2015979 2015976      84
 2015985 2015982      83 2015988 2015982      83 2015988 2015985      84 2015994
 2015991      83 2015997 2015991      83 2015997 2015994      84 2016003 2016000
      83 2016006 2016000      83 2016006 2016003      84 2016012 2016009      83
 2016015 2016009      83 2016015 2016012      84 2016021 2016018      83 2016024
 2016018      83 2016024 2016021      84 2016030 2016027      83 2016033 2016027
      83 2016033 2016030      84 2016039 2016036      83 2016042 2016036      83
 2016042 2016039      84 2016048 2016045      83 2016051 2016045      83 2016051
 2016048      84 2016057 2016054      83 2016060 2016054      83 2016060 2016057
      84 2016066 2016063      83 2016069 2016063      83 2016069 2016066      84
 2016075 2016072      83 2016078 2016072      83 2016078 2016075      84 2016084
 2016081      83 2016087 2016081      83 2016087 2016084      84 2016093 2016090
      83 2016096 2016090      83 2016096 2016093      84 2016102 2016099      83
 2016105 2016099      83 2016105 2016102      84 2016111 2016108      83 2016114
 2016108      83 2016114 2016111      84 2016120 2016117      83 2016123 2016117
      83 2016123 2016120      84 2016129 2016126      83 2016132 2016126      83
 2016132 2016129      84 2016138 2016135      83 2016141 2016135      83 2016141
 2016138      84 2016147 2016144      83 2016150 2016144      83 2016150 2016147
      84 2016156 2016153      83 2016159 2016153      83 2016159 2016156      84
 2016165 2016162      83 2016168 2016162      83 2016168 2016165      84 2016174
 2016171      83 2016177 2016171      83 2016177 2016174      84 2016183 2016180
      83 2016186 2016180      83 2016186 2016183      84 2016192 2016189      83
 2016195 2016189      83 2016195 2016192      84 2016201 2016198      83 2016204
 2016198      83 2016204 2016201      84 2016210 2016207      83 2016213 2016207
      83 2016213 2016210      84 2016219 2016216      83 2016222 2016216      83
 2016222 2016219      84 2016228 2016225      83 2016231 2016225      83 2016231
 2016228      84 2016237 2016234      83 2016240 2016234      83 2016240 2016237
      84 2016246 2016243      83 2016249 2016243      83 2016249 2016246      84
 2016255 2016252      83 2016258 2016252      83 2016258 2016255      84 2016264
 2016261      83 2016267 2016261      83 2016267 2016264      84 2016273 2016270
      83 2016276 2016270      83 2016276 2016273      84 2016282 2016279      83
 2016285 2016279      83 2016285 2016282      84 2016291 2016288      83 2016294
 2016288      83 2016294 2016291      84 2016300 2016297      83 2016303 2016297
      83 2016303 2016300      84 2016309 2016306      83 2016312 2016306      83
 2016312 2016309      84 2016318 2016315      83 2016321 2016315      83 2016321
 2016318      84 2016327 2016324      83 2016330 2016324      83 2016330 2016327
      84 2016336 2016333      83 2016339 2016333      83 2016339 2016336      84
 2016345 2016342      83 2016348 2016342      83 2016348 2016345      84 2016354
 2016351      83 2016357 2016351      83 2016357 2016354      84 2016363 2016360
      83 2016366 2016360      83 2016366 2016363      84 2016372 2016369      83
 2016375 2016369      83 2016375 2016372      84 2016381 2016378      83 2016384
 2016378      83 2016384 2016381      84 2016390 2016387      83 2016393 2016387
      83 2016393 2016390      84 2016399 2016396      83 2016402 2016396      83
 2016402 2016399      84 2016408 2016405      83 2016411 2016405      83 2016411
 2016408      84 2016417 2016414      83 2016420 2016414      83 2016420 2016417
      84 2016426 2016423      83 2016429 2016423      83 2016429 2016426      84
 2016435 2016432      83 2016438 2016432      83 2016438 2016435      84 2016444
 2016441      83 2016447 2016441      83 2016447 2016444      84 2016453 2016450
      83 2016456 2016450      83 2016456 2016453      84 2016462 2016459      83
 2016465 2016459      83 2016465 2016462      84 2016471 2016468      83 2016474
 2016468      83 2016474 2016471      84 2016480 2016477      83 2016483 2016477
      83 2016483 2016480      84 2016489 2016486      83 2016492 2016486      83
 2016492 2016489      84 2016498 2016495      83 2016501 2016495      83 2016501
 2016498      84 2016507 2016504      83 2016510 2016504      83 2016510 2016507
      84 2016516 2016513      83 2016519 2016513      83 2016519 2016516      84
 2016525 2016522      83 2016528 2016522      83 2016528 2016525      84 2016534
 2016531      83 2016537 2016531      83 2016537 2016534      84 2016543 2016540
      83 2016546 2016540      83 2016546 2016543      84 2016552 2016549      83
 2016555 2016549      83 2016555 2016552      84 2016561 2016558      83 2016564
 2016558      83 2016564 2016561      84 2016570 2016567      83 2016573 2016567
      83 2016573 2016570      84 2016579 2016576      83 2016582 2016576      83
 2016582 2016579      84 2016588 2016585      83 2016591 2016585      83 2016591
 2016588      84 2016597 2016594      83 2016600 2016594      83 2016600 2016597
      84 2016606 2016603      83 2016609 2016603      83 2016609 2016606      84
 2016615 2016612      83 2016618 2016612      83 2016618 2016615      84 2016624
 2016621      83 2016627 2016621      83 2016627 2016624      84 2016633 2016630
      83 2016636 2016630      83 2016636 2016633      84 2016642 2016639      83
 2016645 2016639      83 2016645 2016642      84 2016651 2016648      83 2016654
 2016648      83 2016654 2016651      84 2016660 2016657      83 2016663 2016657
      83 2016663 2016660      84 2016669 2016666      83 2016672 2016666      83
 2016672 2016669      84 2016678 2016675      83 2016681 2016675      83 2016681
 2016678      84 2016687 2016684      83 2016690 2016684      83 2016690 2016687
      84 2016696 2016693      83 2016699 2016693      83 2016699 2016696      84
 2016705 2016702      83 2016708 2016702      83 2016708 2016705      84 2016714
 2016711      83 2016717 2016711      83 2016717 2016714      84 2016723 2016720
      83 2016726 2016720      83 2016726 2016723      84 2016732 2016729      83
 2016735 2016729      83 2016735 2016732      84 2016741 2016738      83 2016744
 2016738      83 2016744 2016741      84 2016750 2016747      83 2016753 2016747
      83 2016753 2016750      84 2016759 2016756      83 2016762 2016756      83
 2016762 2016759      84 2016768 2016765      83 2016771 2016765      83 2016771
 2016768      84 2016777 2016774      83 2016780 2016774      83 2016780 2016777
      84 2016786 2016783      83 2016789 2016783      83 2016789 2016786      84
 2016795 2016792      83 2016798 2016792      83 2016798 2016795      84 2016804
 2016801      83 2016807 2016801      83 2016807 2016804      84 2016813 2016810
      83 2016816 2016810      83 2016816 2016813      84 2016822 2016819      83
 2016825 2016819      83 2016825 2016822      84 2016831 2016828      83 2016834
 2016828      83 2016834 2016831      84 2016840 2016837      83 2016843 2016837
      83 2016843 2016840      84 2016849 2016846      83 2016852 2016846      83
 2016852 2016849      84 2016858 2016855      83 2016861 2016855      83 2016861
 2016858      84 2016867 2016864      83 2016870 2016864      83 2016870 2016867
      84 2016876 2016873      83 2016879 2016873      83 2016879 2016876      84
 2016885 2016882      83 2016888 2016882      83 2016888 2016885      84 2016894
 2016891      83 2016897 2016891      83 2016897 2016894      84 2016903 2016900
      83 2016906 2016900      83 2016906 2016903      84 2016912 2016909      83
 2016915 2016909      83 2016915 2016912      84 2016921 2016918      83 2016924
 2016918      83 2016924 2016921      84 2016930 2016927      83 2016933 2016927
      83 2016933 2016930      84 2016939 2016936      83 2016942 2016936      83
 2016942 2016939      84 2016948 2016945      83 2016951 2016945      83 2016951
 2016948      84 2016957 2016954      83 2016960 2016954      83 2016960 2016957
      84 2016966 2016963      83 2016969 2016963      83 2016969 2016966      84
 2016975 2016972      83 2016978 2016972      83 2016978 2016975      84 2016984
 2016981      83 2016987 2016981      83 2016987 2016984      84 2016993 2016990
      83 2016996 2016990      83 2016996 2016993      84 2017002 2016999      83
 2017005 2016999      83 2017005 2017002      84 2017011 2017008      83 2017014
 2017008      83 2017014 2017011      84 2017020 2017017      83 2017023 2017017
      83 2017023 2017020      84 2017029 2017026      83 2017032 2017026      83
 2017032 2017029      84 2017038 2017035      83 2017041 2017035      83 2017041
 2017038      84 2017047 2017044      83 2017050 2017044      83 2017050 2017047
      84 2017056 2017053      83 2017059 2017053      83 2017059 2017056      84
 2017065 2017062      83 2017068 2017062      83 2017068 2017065      84 2017074
 2017071      83 2017077 2017071      83 2017077 2017074      84 2017083 2017080
      83 2017086 2017080      83 2017086 2017083      84 2017092 2017089      83
 2017095 2017089      83 2017095 2017092      84 2017101 2017098      83 2017104
 2017098      83 2017104 2017101      84 2017110 2017107      83 2017113 2017107
      83 2017113 2017110      84 2017119 2017116      83 2017122 2017116      83
 2017122 2017119      84 2017128 2017125      83 2017131 2017125      83 2017131
 2017128      84 2017137 2017134      83 2017140 2017134      83 2017140 2017137
      84 2017146 2017143      83 2017149 2017143      83 2017149 2017146      84
 2017155 2017152      83 2017158 2017152      83 2017158 2017155      84 2017164
 2017161      83 2017167 2017161      83 2017167 2017164      84 2017173 2017170
      83 2017176 2017170      83 2017176 2017173      84 2017182 2017179      83
 2017185 2017179      83 2017185 2017182      84 2017191 2017188      83 2017194
 2017188      83 2017194 2017191      84 2017200 2017197      83 2017203 2017197
      83 2017203 2017200      84 2017209 2017206      83 2017212 2017206      83
 2017212 2017209      84 2017218 2017215      83 2017221 2017215      83 2017221
 2017218      84 2017227 2017224      83 2017230 2017224      83 2017230 2017227
      84 2017236 2017233      83 2017239 2017233      83 2017239 2017236      84
 2017245 2017242      83 2017248 2017242      83 2017248 2017245      84 2017254
 2017251      83 2017257 2017251      83 2017257 2017254      84 2017263 2017260
      83 2017266 2017260      83 2017266 2017263      84 2017272 2017269      83
 2017275 2017269      83 2017275 2017272      84 2017281 2017278      83 2017284
 2017278      83 2017284 2017281      84 2017290 2017287      83 2017293 2017287
      83 2017293 2017290      84 2017299 2017296      83 2017302 2017296      83
 2017302 2017299      84 2017308 2017305      83 2017311 2017305      83 2017311
 2017308      84 2017317 2017314      83 2017320 2017314      83 2017320 2017317
      84 2017326 2017323      83 2017329 2017323      83 2017329 2017326      84
 2017335 2017332      83 2017338 2017332      83 2017338 2017335      84 2017344
 2017341      83 2017347 2017341      83 2017347 2017344      84 2017353 2017350
      83 2017356 2017350      83 2017356 2017353      84 2017362 2017359      83
 2017365 2017359      83 2017365 2017362      84 2017371 2017368      83 2017374
 2017368      83 2017374 2017371      84 2017380 2017377      83 2017383 2017377
      83 2017383 2017380      84 2017389 2017386      83 2017392 2017386      83
 2017392 2017389      84 2017398 2017395      83 2017401 2017395      83 2017401
 2017398      84 2017407 2017404      83 2017410 2017404      83 2017410 2017407
      84 2017416 2017413      83 2017419 2017413      83 2017419 2017416      84
 2017425 2017422      83 2017428 2017422      83 2017428 2017425      84 2017434
 2017431      83 2017437 2017431      83 2017437 2017434      84 2017443 2017440
      83 2017446 2017440      83 2017446 2017443      84 2017452 2017449      83
 2017455 2017449      83 2017455 2017452      84 2017461 2017458      83 2017464
 2017458      83 2017464 2017461      84 2017470 2017467      83 2017473 2017467
      83 2017473 2017470      84 2017479 2017476      83 2017482 2017476      83
 2017482 2017479      84 2017488 2017485      83 2017491 2017485      83 2017491
 2017488      84 2017497 2017494      83 2017500 2017494      83 2017500 2017497
      84 2017506 2017503      83 2017509 2017503      83 2017509 2017506      84
 2017515 2017512      83 2017518 2017512      83 2017518 2017515      84 2017524
 2017521      83 2017527 2017521      83 2017527 2017524      84 2017533 2017530
      83 2017536 2017530      83 2017536 2017533      84 2017542 2017539      83
 2017545 2017539      83 2017545 2017542      84 2017551 2017548      83 2017554
 2017548      83 2017554 2017551      84 2017560 2017557      83 2017563 2017557
      83 2017563 2017560      84 2017569 2017566      83 2017572 2017566      83
 2017572 2017569      84 2017578 2017575      83 2017581 2017575      83 2017581
 2017578      84 2017587 2017584      83 2017590 2017584      83 2017590 2017587
      84 2017596 2017593      83 2017599 2017593      83 2017599 2017596      84
 2017605 2017602      83 2017608 2017602      83 2017608 2017605      84 2017614
 2017611      83 2017617 2017611      83 2017617 2017614      84 2017623 2017620
      83 2017626 2017620      83 2017626 2017623      84 2017632 2017629      83
 2017635 2017629      83 2017635 2017632      84 2017641 2017638      83 2017644
 2017638      83 2017644 2017641      84 2017650 2017647      83 2017653 2017647
      83 2017653 2017650      84 2017659 2017656      83 2017662 2017656      83
 2017662 2017659      84 2017668 2017665      83 2017671 2017665      83 2017671
 2017668      84 2017677 2017674      83 2017680 2017674      83 2017680 2017677
      84 2017686 2017683      83 2017689 2017683      83 2017689 2017686      84
 2017695 2017692      83 2017698 2017692      83 2017698 2017695      84 2017704
 2017701      83 2017707 2017701      83 2017707 2017704      84 2017713 2017710
      83 2017716 2017710      83 2017716 2017713      84 2017722 2017719      83
 2017725 2017719      83 2017725 2017722      84 2017731 2017728      83 2017734
 2017728      83 2017734 2017731      84 2017740 2017737      83 2017743 2017737
      83 2017743 2017740      84 2017749 2017746      83 2017752 2017746      83
 2017752 2017749      84 2017758 2017755      83 2017761 2017755      83 2017761
 2017758      84 2017767 2017764      83 2017770 2017764      83 2017770 2017767
      84 2017776 2017773      83 2017779 2017773      83 2017779 2017776      84
 2017785 2017782      83 2017788 2017782      83 2017788 2017785      84 2017794
 2017791      83 2017797 2017791      83 2017797 2017794      84 2017803 2017800
      83 2017806 2017800      83 2017806 2017803      84 2017812 2017809      83
 2017815 2017809      83 2017815 2017812      84 2017821 2017818      83 2017824
 2017818      83 2017824 2017821      84 2017830 2017827      83 2017833 2017827
      83 2017833 2017830      84 2017839 2017836      83 2017842 2017836      83
 2017842 2017839      84 2017848 2017845      83 2017851 2017845      83 2017851
 2017848      84 2017857 2017854      83 2017860 2017854      83 2017860 2017857
      84 2017866 2017863      83 2017869 2017863      83 2017869 2017866      84
 2017875 2017872      83 2017878 2017872      83 2017878 2017875      84 2017884
 2017881      83 2017887 2017881      83 2017887 2017884      84 2017893 2017890
      83 2017896 2017890      83 2017896 2017893      84 2017902 2017899      83
 2017905 2017899      83 2017905 2017902      84 2017911 2017908      83 2017914
 2017908      83 2017914 2017911      84 2017920 2017917      83 2017923 2017917
      83 2017923 2017920      84 2017929 2017926      83 2017932 2017926      83
 2017932 2017929      84 2017938 2017935      83 2017941 2017935      83 2017941
 2017938      84 2017947 2017944      83 2017950 2017944      83 2017950 2017947
      84 2017956 2017953      83 2017959 2017953      83 2017959 2017956      84
 2017965 2017962      83 2017968 2017962      83 2017968 2017965      84 2017974
 2017971      83 2017977 2017971      83 2017977 2017974      84 2017983 2017980
      83 2017986 2017980      83 2017986 2017983      84 2017992 2017989      83
 2017995 2017989      83 2017995 2017992      84 2018001 2017998      83 2018004
 2017998      83 2018004 2018001      84 2018010 2018007      83 2018013 2018007
      83 2018013 2018010      84 2018019 2018016      83 2018022 2018016      83
 2018022 2018019      84 2018028 2018025      83 2018031 2018025      83 2018031
 2018028      84 2018037 2018034      83 2018040 2018034      83 2018040 2018037
      84 2018046 2018043      83 2018049 2018043      83 2018049 2018046      84
 2018055 2018052      83 2018058 2018052      83 2018058 2018055      84 2018064
 2018061      83 2018067 2018061      83 2018067 2018064      84 2018073 2018070
      83 2018076 2018070      83 2018076 2018073      84 2018082 2018079      83
 2018085 2018079      83 2018085 2018082      84 2018091 2018088      83 2018094
 2018088      83 2018094 2018091      84 2018100 2018097      83 2018103 2018097
      83 2018103 2018100      84 2018109 2018106      83 2018112 2018106      83
 2018112 2018109      84 2018118 2018115      83 2018121 2018115      83 2018121
 2018118      84 2018127 2018124      83 2018130 2018124      83 2018130 2018127
      84 2018136 2018133      83 2018139 2018133      83 2018139 2018136      84
 2018145 2018142      83 2018148 2018142      83 2018148 2018145      84 2018154
 2018151      83 2018157 2018151      83 2018157 2018154      84 2018163 2018160
      83 2018166 2018160      83 2018166 2018163      84 2018172 2018169      83
 2018175 2018169      83 2018175 2018172      84 2018181 2018178      83 2018184
 2018178      83 2018184 2018181      84 2018190 2018187      83 2018193 2018187
      83 2018193 2018190      84 2018199 2018196      83 2018202 2018196      83
 2018202 2018199      84 2018208 2018205      83 2018211 2018205      83 2018211
 2018208      84 2018217 2018214      83 2018220 2018214      83 2018220 2018217
      84 2018226 2018223      83 2018229 2018223      83 2018229 2018226      84
 2018235 2018232      83 2018238 2018232      83 2018238 2018235      84 2018244
 2018241      83 2018247 2018241      83 2018247 2018244      84 2018253 2018250
      83 2018256 2018250      83 2018256 2018253      84 2018262 2018259      83
 2018265 2018259      83 2018265 2018262      84 2018271 2018268      83 2018274
 2018268      83 2018274 2018271      84 2018280 2018277      83 2018283 2018277
      83 2018283 2018280      84 2018289 2018286      83 2018292 2018286      83
 2018292 2018289      84 2018298 2018295      83 2018301 2018295      83 2018301
 2018298      84 2018307 2018304      83 2018310 2018304      83 2018310 2018307
      84 2018316 2018313      83 2018319 2018313      83 2018319 2018316      84
 2018325 2018322      83 2018328 2018322      83 2018328 2018325      84 2018334
 2018331      83 2018337 2018331      83 2018337 2018334      84 2018343 2018340
      83 2018346 2018340      83 2018346 2018343      84 2018352 2018349      83
 2018355 2018349      83 2018355 2018352      84 2018361 2018358      83 2018364
 2018358      83 2018364 2018361      84 2018370 2018367      83 2018373 2018367
      83 2018373 2018370      84 2018379 2018376      83 2018382 2018376      83
 2018382 2018379      84 2018388 2018385      83 2018391 2018385      83 2018391
 2018388      84 2018397 2018394      83 2018400 2018394      83 2018400 2018397
      84 2018406 2018403      83 2018409 2018403      83 2018409 2018406      84
 2018415 2018412      83 2018418 2018412      83 2018418 2018415      84 2018424
 2018421      83 2018427 2018421      83 2018427 2018424      84 2018433 2018430
      83 2018436 2018430      83 2018436 2018433      84 2018442 2018439      83
 2018445 2018439      83 2018445 2018442      84 2018451 2018448      83 2018454
 2018448      83 2018454 2018451      84 2018460 2018457      83 2018463 2018457
      83 2018463 2018460      84 2018469 2018466      83 2018472 2018466      83
 2018472 2018469      84 2018478 2018475      83 2018481 2018475      83 2018481
 2018478      84 2018487 2018484      83 2018490 2018484      83 2018490 2018487
      84 2018496 2018493      83 2018499 2018493      83 2018499 2018496      84
 2018505 2018502      83 2018508 2018502      83 2018508 2018505      84 2018514
 2018511      83 2018517 2018511      83 2018517 2018514      84 2018523 2018520
      83 2018526 2018520      83 2018526 2018523      84 2018532 2018529      83
 2018535 2018529      83 2018535 2018532      84 2018541 2018538      83 2018544
 2018538      83 2018544 2018541      84 2018550 2018547      83 2018553 2018547
      83 2018553 2018550      84 2018559 2018556      83 2018562 2018556      83
 2018562 2018559      84 2018568 2018565      83 2018571 2018565      83 2018571
 2018568      84 2018577 2018574      83 2018580 2018574      83 2018580 2018577
      84 2018586 2018583      83 2018589 2018583      83 2018589 2018586      84
 2018595 2018592      83 2018598 2018592      83 2018598 2018595      84 2018604
 2018601      83 2018607 2018601      83 2018607 2018604      84 2018613 2018610
      83 2018616 2018610      83 2018616 2018613      84 2018622 2018619      83
 2018625 2018619      83 2018625 2018622      84 2018631 2018628      83 2018634
 2018628      83 2018634 2018631      84 2018640 2018637      83 2018643 2018637
      83 2018643 2018640      84 2018649 2018646      83 2018652 2018646      83
 2018652 2018649      84 2018658 2018655      83 2018661 2018655      83 2018661
 2018658      84 2018667 2018664      83 2018670 2018664      83 2018670 2018667
      84 2018676 2018673      83 2018679 2018673      83 2018679 2018676      84
 2018685 2018682      83 2018688 2018682      83 2018688 2018685      84 2018694
 2018691      83 2018697 2018691      83 2018697 2018694      84 2018703 2018700
      83 2018706 2018700      83 2018706 2018703      84 2018712 2018709      83
 2018715 2018709      83 2018715 2018712      84 2018721 2018718      83 2018724
 2018718      83 2018724 2018721      84 2018730 2018727      83 2018733 2018727
      83 2018733 2018730      84 2018739 2018736      83 2018742 2018736      83
 2018742 2018739      84 2018748 2018745      83 2018751 2018745      83 2018751
 2018748      84 2018757 2018754      83 2018760 2018754      83 2018760 2018757
      84 2018766 2018763      83 2018769 2018763      83 2018769 2018766      84
 2018775 2018772      83 2018778 2018772      83 2018778 2018775      84 2018784
 2018781      83 2018787 2018781      83 2018787 2018784      84 2018793 2018790
      83 2018796 2018790      83 2018796 2018793      84 2018802 2018799      83
 2018805 2018799      83 2018805 2018802      84 2018811 2018808      83 2018814
 2018808      83 2018814 2018811      84 2018820 2018817      83 2018823 2018817
      83 2018823 2018820      84 2018829 2018826      83 2018832 2018826      83
 2018832 2018829      84 2018838 2018835      83 2018841 2018835      83 2018841
 2018838      84 2018847 2018844      83 2018850 2018844      83 2018850 2018847
      84 2018856 2018853      83 2018859 2018853      83 2018859 2018856      84
 2018865 2018862      83 2018868 2018862      83 2018868 2018865      84 2018874
 2018871      83 2018877 2018871      83 2018877 2018874      84 2018883 2018880
      83 2018886 2018880      83 2018886 2018883      84 2018892 2018889      83
 2018895 2018889      83 2018895 2018892      84 2018901 2018898      83 2018904
 2018898      83 2018904 2018901      84 2018910 2018907      83 2018913 2018907
      83 2018913 2018910      84 2018919 2018916      83 2018922 2018916      83
 2018922 2018919      84 2018928 2018925      83 2018931 2018925      83 2018931
 2018928      84 2018937 2018934      83 2018940 2018934      83 2018940 2018937
      84 2018946 2018943      83 2018949 2018943      83 2018949 2018946      84
 2018955 2018952      83 2018958 2018952      83 2018958 2018955      84 2018964
 2018961      83 2018967 2018961      83 2018967 2018964      84 2018973 2018970
      83 2018976 2018970      83 2018976 2018973      84 2018982 2018979      83
 2018985 2018979      83 2018985 2018982      84 2018991 2018988      83 2018994
 2018988      83 2018994 2018991      84 2019000 2018997      83 2019003 2018997
      83 2019003 2019000      84 2019009 2019006      83 2019012 2019006      83
 2019012 2019009      84 2019018 2019015      83 2019021 2019015      83 2019021
 2019018      84 2019027 2019024      83 2019030 2019024      83 2019030 2019027
      84 2019036 2019033      83 2019039 2019033      83 2019039 2019036      84
 2019045 2019042      83 2019048 2019042      83 2019048 2019045      84 2019054
 2019051      83 2019057 2019051      83 2019057 2019054      84 2019063 2019060
      83 2019066 2019060      83 2019066 2019063      84 2019072 2019069      83
 2019075 2019069      83 2019075 2019072      84 2019081 2019078      83 2019084
 2019078      83 2019084 2019081      84 2019090 2019087      83 2019093 2019087
      83 2019093 2019090      84 2019099 2019096      83 2019102 2019096      83
 2019102 2019099      84 2019108 2019105      83 2019111 2019105      83 2019111
 2019108      84 2019117 2019114      83 2019120 2019114      83 2019120 2019117
      84 2019126 2019123      83 2019129 2019123      83 2019129 2019126      84
 2019135 2019132      83 2019138 2019132      83 2019138 2019135      84 2019144
 2019141      83 2019147 2019141      83 2019147 2019144      84 2019153 2019150
      83 2019156 2019150      83 2019156 2019153      84 2019162 2019159      83
 2019165 2019159      83 2019165 2019162      84 2019171 2019168      83 2019174
 2019168      83 2019174 2019171      84 2019180 2019177      83 2019183 2019177
      83 2019183 2019180      84 2019189 2019186      83 2019192 2019186      83
 2019192 2019189      84 2019198 2019195      83 2019201 2019195      83 2019201
 2019198      84 2019207 2019204      83 2019210 2019204      83 2019210 2019207
      84 2019216 2019213      83 2019219 2019213      83 2019219 2019216      84
 2019225 2019222      83 2019228 2019222      83 2019228 2019225      84 2019234
 2019231      83 2019237 2019231      83 2019237 2019234      84 2019243 2019240
      83 2019246 2019240      83 2019246 2019243      84 2019252 2019249      83
 2019255 2019249      83 2019255 2019252      84 2019261 2019258      83 2019264
 2019258      83 2019264 2019261      84 2019270 2019267      83 2019273 2019267
      83 2019273 2019270      84 2019279 2019276      83 2019282 2019276      83
 2019282 2019279      84 2019288 2019285      83 2019291 2019285      83 2019291
 2019288      84 2019297 2019294      83 2019300 2019294      83 2019300 2019297
      84 2019306 2019303      83 2019309 2019303      83 2019309 2019306      84
 2019315 2019312      83 2019318 2019312      83 2019318 2019315      84 2019324
 2019321      83 2019327 2019321      83 2019327 2019324      84 2019333 2019330
      83 2019336 2019330      83 2019336 2019333      84 2019342 2019339      83
 2019345 2019339      83 2019345 2019342      84 2019351 2019348      83 2019354
 2019348      83 2019354 2019351      84 2019360 2019357      83 2019363 2019357
      83 2019363 2019360      84 2019369 2019366      83 2019372 2019366      83
 2019372 2019369      84 2019378 2019375      83 2019381 2019375      83 2019381
 2019378      84 2019387 2019384      83 2019390 2019384      83 2019390 2019387
      84 2019396 2019393      83 2019399 2019393      83 2019399 2019396      84
 2019405 2019402      83 2019408 2019402      83 2019408 2019405      84 2019414
 2019411      83 2019417 2019411      83 2019417 2019414      84 2019423 2019420
      83 2019426 2019420      83 2019426 2019423      84 2019432 2019429      83
 2019435 2019429      83 2019435 2019432      84 2019441 2019438      83 2019444
 2019438      83 2019444 2019441      84 2019450 2019447      83 2019453 2019447
      83 2019453 2019450      84 2019459 2019456      83 2019462 2019456      83
 2019462 2019459      84 2019468 2019465      83 2019471 2019465      83 2019471
 2019468      84 2019477 2019474      83 2019480 2019474      83 2019480 2019477
      84 2019486 2019483      83 2019489 2019483      83 2019489 2019486      84
 2019495 2019492      83 2019498 2019492      83 2019498 2019495      84 2019504
 2019501      83 2019507 2019501      83 2019507 2019504      84 2019513 2019510
      83 2019516 2019510      83 2019516 2019513      84 2019522 2019519      83
 2019525 2019519      83 2019525 2019522      84 2019531 2019528      83 2019534
 2019528      83 2019534 2019531      84 2019540 2019537      83 2019543 2019537
      83 2019543 2019540      84 2019549 2019546      83 2019552 2019546      83
 2019552 2019549      84 2019558 2019555      83 2019561 2019555      83 2019561
 2019558      84 2019567 2019564      83 2019570 2019564      83 2019570 2019567
      84 2019576 2019573      83 2019579 2019573      83 2019579 2019576      84
 2019585 2019582      83 2019588 2019582      83 2019588 2019585      84 2019594
 2019591      83 2019597 2019591      83 2019597 2019594      84 2019603 2019600
      83 2019606 2019600      83 2019606 2019603      84 2019612 2019609      83
 2019615 2019609      83 2019615 2019612      84 2019621 2019618      83 2019624
 2019618      83 2019624 2019621      84 2019630 2019627      83 2019633 2019627
      83 2019633 2019630      84 2019639 2019636      83 2019642 2019636      83
 2019642 2019639      84 2019648 2019645      83 2019651 2019645      83 2019651
 2019648      84 2019657 2019654      83 2019660 2019654      83 2019660 2019657
      84 2019666 2019663      83 2019669 2019663      83 2019669 2019666      84
 2019675 2019672      83 2019678 2019672      83 2019678 2019675      84 2019684
 2019681      83 2019687 2019681      83 2019687 2019684      84 2019693 2019690
      83 2019696 2019690      83 2019696 2019693      84 2019702 2019699      83
 2019705 2019699      83 2019705 2019702      84 2019711 2019708      83 2019714
 2019708      83 2019714 2019711      84 2019720 2019717      83 2019723 2019717
      83 2019723 2019720      84 2019729 2019726      83 2019732 2019726      83
 2019732 2019729      84 2019738 2019735      83 2019741 2019735      83 2019741
 2019738      84 2019747 2019744      83 2019750 2019744      83 2019750 2019747
      84 2019756 2019753      83 2019759 2019753      83 2019759 2019756      84
 2019765 2019762      83 2019768 2019762      83 2019768 2019765      84 2019774
 2019771      83 2019777 2019771      83 2019777 2019774      84 2019783 2019780
      83 2019786 2019780      83 2019786 2019783      84 2019792 2019789      83
 2019795 2019789      83 2019795 2019792      84 2019801 2019798      83 2019804
 2019798      83 2019804 2019801      84 2019810 2019807      83 2019813 2019807
      83 2019813 2019810      84 2019819 2019816      83 2019822 2019816      83
 2019822 2019819      84 2019828 2019825      83 2019831 2019825      83 2019831
 2019828      84 2019837 2019834      83 2019840 2019834      83 2019840 2019837
      84 2019846 2019843      83 2019849 2019843      83 2019849 2019846      84
 2019855 2019852      83 2019858 2019852      83 2019858 2019855      84 2019864
 2019861      83 2019867 2019861      83 2019867 2019864      84 2019873 2019870
      83 2019876 2019870      83 2019876 2019873      84 2019882 2019879      83
 2019885 2019879      83 2019885 2019882      84 2019891 2019888      83 2019894
 2019888      83 2019894 2019891      84 2019900 2019897      83 2019903 2019897
      83 2019903 2019900      84 2019909 2019906      83 2019912 2019906      83
 2019912 2019909      84 2019918 2019915      83 2019921 2019915      83 2019921
 2019918      84 2019927 2019924      83 2019930 2019924      83 2019930 2019927
      84 2019936 2019933      83 2019939 2019933      83 2019939 2019936      84
 2019945 2019942      83 2019948 2019942      83 2019948 2019945      84 2019954
 2019951      83 2019957 2019951      83 2019957 2019954      84 2019963 2019960
      83 2019966 2019960      83 2019966 2019963      84 2019972 2019969      83
 2019975 2019969      83 2019975 2019972      84 2019981 2019978      83 2019984
 2019978      83 2019984 2019981      84 2019990 2019987      83 2019993 2019987
      83 2019993 2019990      84 2019999 2019996      83 2020002 2019996      83
 2020002 2019999      84 2020008 2020005      83 2020011 2020005      83 2020011
 2020008      84 2020017 2020014      83 2020020 2020014      83 2020020 2020017
      84 2020026 2020023      83 2020029 2020023      83 2020029 2020026      84
 2020035 2020032      83 2020038 2020032      83 2020038 2020035      84 2020044
 2020041      83 2020047 2020041      83 2020047 2020044      84 2020053 2020050
      83 2020056 2020050      83 2020056 2020053      84 2020062 2020059      83
 2020065 2020059      83 2020065 2020062      84 2020071 2020068      83 2020074
 2020068      83 2020074 2020071      84 2020080 2020077      83 2020083 2020077
      83 2020083 2020080      84 2020089 2020086      83 2020092 2020086      83
 2020092 2020089      84 2020098 2020095      83 2020101 2020095      83 2020101
 2020098      84 2020107 2020104      83 2020110 2020104      83 2020110 2020107
      84 2020116 2020113      83 2020119 2020113      83 2020119 2020116      84
 2020125 2020122      83 2020128 2020122      83 2020128 2020125      84 2020134
 2020131      83 2020137 2020131      83 2020137 2020134      84 2020143 2020140
      83 2020146 2020140      83 2020146 2020143      84 2020152 2020149      83
 2020155 2020149      83 2020155 2020152      84 2020161 2020158      83 2020164
 2020158      83 2020164 2020161      84 2020170 2020167      83 2020173 2020167
      83 2020173 2020170      84 2020179 2020176      83 2020182 2020176      83
 2020182 2020179      84 2020188 2020185      83 2020191 2020185      83 2020191
 2020188      84 2020197 2020194      83 2020200 2020194      83 2020200 2020197
      84 2020206 2020203      83 2020209 2020203      83 2020209 2020206      84
 2020215 2020212      83 2020218 2020212      83 2020218 2020215      84 2020224
 2020221      83 2020227 2020221      83 2020227 2020224      84 2020233 2020230
      83 2020236 2020230      83 2020236 2020233      84 2020242 2020239      83
 2020245 2020239      83 2020245 2020242      84 2020251 2020248      83 2020254
 2020248      83 2020254 2020251      84 2020260 2020257      83 2020263 2020257
      83 2020263 2020260      84 2020269 2020266      83 2020272 2020266      83
 2020272 2020269      84 2020278 2020275      83 2020281 2020275      83 2020281
 2020278      84 2020287 2020284      83 2020290 2020284      83 2020290 2020287
      84 2020296 2020293      83 2020299 2020293      83 2020299 2020296      84
 2020305 2020302      83 2020308 2020302      83 2020308 2020305      84 2020314
 2020311      83 2020317 2020311      83 2020317 2020314      84 2020323 2020320
      83 2020326 2020320      83 2020326 2020323      84 2020332 2020329      83
 2020335 2020329      83 2020335 2020332      84 2020341 2020338      83 2020344
 2020338      83 2020344 2020341      84 2020350 2020347      83 2020353 2020347
      83 2020353 2020350      84 2020359 2020356      83 2020362 2020356      83
 2020362 2020359      84 2020368 2020365      83 2020371 2020365      83 2020371
 2020368      84 2020377 2020374      83 2020380 2020374      83 2020380 2020377
      84 2020386 2020383      83 2020389 2020383      83 2020389 2020386      84
 2020395 2020392      83 2020398 2020392      83 2020398 2020395      84 2020404
 2020401      83 2020407 2020401      83 2020407 2020404      84 2020413 2020410
      83 2020416 2020410      83 2020416 2020413      84 2020422 2020419      83
 2020425 2020419      83 2020425 2020422      84 2020431 2020428      83 2020434
 2020428      83 2020434 2020431      84 2020440 2020437      83 2020443 2020437
      83 2020443 2020440      84 2020449 2020446      83 2020452 2020446      83
 2020452 2020449      84 2020458 2020455      83 2020461 2020455      83 2020461
 2020458      84 2020467 2020464      83 2020470 2020464      83 2020470 2020467
      84 2020476 2020473      83 2020479 2020473      83 2020479 2020476      84
 2020485 2020482      83 2020488 2020482      83 2020488 2020485      84 2020494
 2020491      83 2020497 2020491      83 2020497 2020494      84 2020503 2020500
      83 2020506 2020500      83 2020506 2020503      84 2020512 2020509      83
 2020515 2020509      83 2020515 2020512      84 2020521 2020518      83 2020524
 2020518      83 2020524 2020521      84 2020530 2020527      83 2020533 2020527
      83 2020533 2020530      84 2020539 2020536      83 2020542 2020536      83
 2020542 2020539      84 2020548 2020545      83 2020551 2020545      83 2020551
 2020548      84 2020557 2020554      83 2020560 2020554      83 2020560 2020557
      84 2020566 2020563      83 2020569 2020563      83 2020569 2020566      84
 2020575 2020572      83 2020578 2020572      83 2020578 2020575      84 2020584
 2020581      83 2020587 2020581      83 2020587 2020584      84 2020593 2020590
      83 2020596 2020590      83 2020596 2020593      84 2020602 2020599      83
 2020605 2020599      83 2020605 2020602      84 2020611 2020608      83 2020614
 2020608      83 2020614 2020611      84 2020620 2020617      83 2020623 2020617
      83 2020623 2020620      84 2020629 2020626      83 2020632 2020626      83
 2020632 2020629      84 2020638 2020635      83 2020641 2020635      83 2020641
 2020638      84 2020647 2020644      83 2020650 2020644      83 2020650 2020647
      84 2020656 2020653      83 2020659 2020653      83 2020659 2020656      84
 2020665 2020662      83 2020668 2020662      83 2020668 2020665      84 2020674
 2020671      83 2020677 2020671      83 2020677 2020674      84 2020683 2020680
      83 2020686 2020680      83 2020686 2020683      84 2020692 2020689      83
 2020695 2020689      83 2020695 2020692      84 2020701 2020698      83 2020704
 2020698      83 2020704 2020701      84 2020710 2020707      83 2020713 2020707
      83 2020713 2020710      84 2020719 2020716      83 2020722 2020716      83
 2020722 2020719      84 2020728 2020725      83 2020731 2020725      83 2020731
 2020728      84 2020737 2020734      83 2020740 2020734      83 2020740 2020737
      84 2020746 2020743      83 2020749 2020743      83 2020749 2020746      84
 2020755 2020752      83 2020758 2020752      83 2020758 2020755      84 2020764
 2020761      83 2020767 2020761      83 2020767 2020764      84 2020773 2020770
      83 2020776 2020770      83 2020776 2020773      84 2020782 2020779      83
 2020785 2020779      83 2020785 2020782      84 2020791 2020788      83 2020794
 2020788      83 2020794 2020791      84 2020800 2020797      83 2020803 2020797
      83 2020803 2020800      84 2020809 2020806      83 2020812 2020806      83
 2020812 2020809      84 2020818 2020815      83 2020821 2020815      83 2020821
 2020818      84 2020827 2020824      83 2020830 2020824      83 2020830 2020827
      84 2020836 2020833      83 2020839 2020833      83 2020839 2020836      84
 2020845 2020842      83 2020848 2020842      83 2020848 2020845      84 2020854
 2020851      83 2020857 2020851      83 2020857 2020854      84 2020863 2020860
      83 2020866 2020860      83 2020866 2020863      84 2020872 2020869      83
 2020875 2020869      83 2020875 2020872      84 2020881 2020878      83 2020884
 2020878      83 2020884 2020881      84 2020890 2020887      83 2020893 2020887
      83 2020893 2020890      84 2020899 2020896      83 2020902 2020896      83
 2020902 2020899      84 2020908 2020905      83 2020911 2020905      83 2020911
 2020908      84 2020917 2020914      83 2020920 2020914      83 2020920 2020917
      84 2020926 2020923      83 2020929 2020923      83 2020929 2020926      84
 2020935 2020932      83 2020938 2020932      83 2020938 2020935      84 2020944
 2020941      83 2020947 2020941      83 2020947 2020944      84 2020953 2020950
      83 2020956 2020950      83 2020956 2020953      84 2020962 2020959      83
 2020965 2020959      83 2020965 2020962      84 2020971 2020968      83 2020974
 2020968      83 2020974 2020971      84 2020980 2020977      83 2020983 2020977
      83 2020983 2020980      84 2020989 2020986      83 2020992 2020986      83
 2020992 2020989      84 2020998 2020995      83 2021001 2020995      83 2021001
 2020998      84 2021007 2021004      83 2021010 2021004      83 2021010 2021007
      84 2021016 2021013      83 2021019 2021013      83 2021019 2021016      84
 2021025 2021022      83 2021028 2021022      83 2021028 2021025      84 2021034
 2021031      83 2021037 2021031      83 2021037 2021034      84 2021043 2021040
      83 2021046 2021040      83 2021046 2021043      84 2021052 2021049      83
 2021055 2021049      83 2021055 2021052      84 2021061 2021058      83 2021064
 2021058      83 2021064 2021061      84 2021070 2021067      83 2021073 2021067
      83 2021073 2021070      84 2021079 2021076      83 2021082 2021076      83
 2021082 2021079      84 2021088 2021085      83 2021091 2021085      83 2021091
 2021088      84 2021097 2021094      83 2021100 2021094      83 2021100 2021097
      84 2021106 2021103      83 2021109 2021103      83 2021109 2021106      84
 2021115 2021112      83 2021118 2021112      83 2021118 2021115      84 2021124
 2021121      83 2021127 2021121      83 2021127 2021124      84 2021133 2021130
      83 2021136 2021130      83 2021136 2021133      84 2021142 2021139      83
 2021145 2021139      83 2021145 2021142      84 2021151 2021148      83 2021154
 2021148      83 2021154 2021151      84 2021160 2021157      83 2021163 2021157
      83 2021163 2021160      84 2021169 2021166      83 2021172 2021166      83
 2021172 2021169      84 2021178 2021175      83 2021181 2021175      83 2021181
 2021178      84 2021187 2021184      83 2021190 2021184      83 2021190 2021187
      84 2021196 2021193      83 2021199 2021193      83 2021199 2021196      84
 2021205 2021202      83 2021208 2021202      83 2021208 2021205      84 2021214
 2021211      83 2021217 2021211      83 2021217 2021214      84 2021223 2021220
      83 2021226 2021220      83 2021226 2021223      84 2021232 2021229      83
 2021235 2021229      83 2021235 2021232      84 2021241 2021238      83 2021244
 2021238      83 2021244 2021241      84 2021250 2021247      83 2021253 2021247
      83 2021253 2021250      84 2021259 2021256      83 2021262 2021256      83
 2021262 2021259      84 2021268 2021265      83 2021271 2021265      83 2021271
 2021268      84 2021277 2021274      83 2021280 2021274      83 2021280 2021277
      84 2021286 2021283      83 2021289 2021283      83 2021289 2021286      84
 2021295 2021292      83 2021298 2021292      83 2021298 2021295      84 2021304
 2021301      83 2021307 2021301      83 2021307 2021304      84 2021313 2021310
      83 2021316 2021310      83 2021316 2021313      84 2021322 2021319      83
 2021325 2021319      83 2021325 2021322      84 2021331 2021328      83 2021334
 2021328      83 2021334 2021331      84 2021340 2021337      83 2021343 2021337
      83 2021343 2021340      84 2021349 2021346      83 2021352 2021346      83
 2021352 2021349      84 2021358 2021355      83 2021361 2021355      83 2021361
 2021358      84 2021367 2021364      83 2021370 2021364      83 2021370 2021367
      84 2021376 2021373      83 2021379 2021373      83 2021379 2021376      84
 2021385 2021382      83 2021388 2021382      83 2021388 2021385      84 2021394
 2021391      83 2021397 2021391      83 2021397 2021394      84 2021403 2021400
      83 2021406 2021400      83 2021406 2021403      84 2021412 2021409      83
 2021415 2021409      83 2021415 2021412      84 2021421 2021418      83 2021424
 2021418      83 2021424 2021421      84 2021430 2021427      83 2021433 2021427
      83 2021433 2021430      84 2021439 2021436      83 2021442 2021436      83
 2021442 2021439      84 2021448 2021445      83 2021451 2021445      83 2021451
 2021448      84 2021457 2021454      83 2021460 2021454      83 2021460 2021457
      84 2021466 2021463      83 2021469 2021463      83 2021469 2021466      84
 2021475 2021472      83 2021478 2021472      83 2021478 2021475      84 2021484
 2021481      83 2021487 2021481      83 2021487 2021484      84 2021493 2021490
      83 2021496 2021490      83 2021496 2021493      84 2021502 2021499      83
 2021505 2021499      83 2021505 2021502      84 2021511 2021508      83 2021514
 2021508      83 2021514 2021511      84 2021520 2021517      83 2021523 2021517
      83 2021523 2021520      84 2021529 2021526      83 2021532 2021526      83
 2021532 2021529      84 2021538 2021535      83 2021541 2021535      83 2021541
 2021538      84 2021547 2021544      83 2021550 2021544      83 2021550 2021547
      84 2021556 2021553      83 2021559 2021553      83 2021559 2021556      84
 2021565 2021562      83 2021568 2021562      83 2021568 2021565      84 2021574
 2021571      83 2021577 2021571      83 2021577 2021574      84 2021583 2021580
      83 2021586 2021580      83 2021586 2021583      84 2021592 2021589      83
 2021595 2021589      83 2021595 2021592      84 2021601 2021598      83 2021604
 2021598      83 2021604 2021601      84 2021610 2021607      83 2021613 2021607
      83 2021613 2021610      84 2021619 2021616      83 2021622 2021616      83
 2021622 2021619      84 2021628 2021625      83 2021631 2021625      83 2021631
 2021628      84 2021637 2021634      83 2021640 2021634      83 2021640 2021637
      84 2021646 2021643      83 2021649 2021643      83 2021649 2021646      84
 2021655 2021652      83 2021658 2021652      83 2021658 2021655      84 2021664
 2021661      83 2021667 2021661      83 2021667 2021664      84 2021673 2021670
      83 2021676 2021670      83 2021676 2021673      84 2021682 2021679      83
 2021685 2021679      83 2021685 2021682      84 2021691 2021688      83 2021694
 2021688      83 2021694 2021691      84 2021700 2021697      83 2021703 2021697
      83 2021703 2021700      84 2021709 2021706      83 2021712 2021706      83
 2021712 2021709      84 2021718 2021715      83 2021721 2021715      83 2021721
 2021718      84 2021727 2021724      83 2021730 2021724      83 2021730 2021727
      84 2021736 2021733      83 2021739 2021733      83 2021739 2021736      84
 2021745 2021742      83 2021748 2021742      83 2021748 2021745      84 2021754
 2021751      83 2021757 2021751      83 2021757 2021754      84 2021763 2021760
      83 2021766 2021760      83 2021766 2021763      84 2021772 2021769      83
 2021775 2021769      83 2021775 2021772      84 2021781 2021778      83 2021784
 2021778      83 2021784 2021781      84 2021790 2021787      83 2021793 2021787
      83 2021793 2021790      84 2021799 2021796      83 2021802 2021796      83
 2021802 2021799      84 2021808 2021805      83 2021811 2021805      83 2021811
 2021808      84 2021817 2021814      83 2021820 2021814      83 2021820 2021817
      84 2021826 2021823      83 2021829 2021823      83 2021829 2021826      84
 2021835 2021832      83 2021838 2021832      83 2021838 2021835      84 2021844
 2021841      83 2021847 2021841      83 2021847 2021844      84 2021853 2021850
      83 2021856 2021850      83 2021856 2021853      84 2021862 2021859      83
 2021865 2021859      83 2021865 2021862      84 2021871 2021868      83 2021874
 2021868      83 2021874 2021871      84 2021880 2021877      83 2021883 2021877
      83 2021883 2021880      84 2021889 2021886      83 2021892 2021886      83
 2021892 2021889      84 2021898 2021895      83 2021901 2021895      83 2021901
 2021898      84 2021907 2021904      83 2021910 2021904      83 2021910 2021907
      84 2021916 2021913      83 2021919 2021913      83 2021919 2021916      84
 2021925 2021922      83 2021928 2021922      83 2021928 2021925      84 2021934
 2021931      83 2021937 2021931      83 2021937 2021934      84 2021943 2021940
      83 2021946 2021940      83 2021946 2021943      84 2021952 2021949      83
 2021955 2021949      83 2021955 2021952      84 2021961 2021958      83 2021964
 2021958      83 2021964 2021961      84 2021970 2021967      83 2021973 2021967
      83 2021973 2021970      84 2021979 2021976      83 2021982 2021976      83
 2021982 2021979      84 2021988 2021985      83 2021991 2021985      83 2021991
 2021988      84 2021997 2021994      83 2022000 2021994      83 2022000 2021997
      84 2022006 2022003      83 2022009 2022003      83 2022009 2022006      84
 2022015 2022012      83 2022018 2022012      83 2022018 2022015      84 2022024
 2022021      83 2022027 2022021      83 2022027 2022024      84 2022033 2022030
      83 2022036 2022030      83 2022036 2022033      84 2022042 2022039      83
 2022045 2022039      83 2022045 2022042      84 2022051 2022048      83 2022054
 2022048      83 2022054 2022051      84 2022060 2022057      83 2022063 2022057
      83 2022063 2022060      84 2022069 2022066      83 2022072 2022066      83
 2022072 2022069      84 2022078 2022075      83 2022081 2022075      83 2022081
 2022078      84 2022087 2022084      83 2022090 2022084      83 2022090 2022087
      84 2022096 2022093      83 2022099 2022093      83 2022099 2022096      84
 2022105 2022102      83 2022108 2022102      83 2022108 2022105      84 2022114
 2022111      83 2022117 2022111      83 2022117 2022114      84 2022123 2022120
      83 2022126 2022120      83 2022126 2022123      84 2022132 2022129      83
 2022135 2022129      83 2022135 2022132      84 2022141 2022138      83 2022144
 2022138      83 2022144 2022141      84 2022150 2022147      83 2022153 2022147
      83 2022153 2022150      84 2022159 2022156      83 2022162 2022156      83
 2022162 2022159      84 2022168 2022165      83 2022171 2022165      83 2022171
 2022168      84 2022177 2022174      83 2022180 2022174      83 2022180 2022177
      84 2022186 2022183      83 2022189 2022183      83 2022189 2022186      84
 2022195 2022192      83 2022198 2022192      83 2022198 2022195      84 2022204
 2022201      83 2022207 2022201      83 2022207 2022204      84 2022213 2022210
      83 2022216 2022210      83 2022216 2022213      84 2022222 2022219      83
 2022225 2022219      83 2022225 2022222      84 2022231 2022228      83 2022234
 2022228      83 2022234 2022231      84 2022240 2022237      83 2022243 2022237
      83 2022243 2022240      84 2022249 2022246      83 2022252 2022246      83
 2022252 2022249      84 2022258 2022255      83 2022261 2022255      83 2022261
 2022258      84 2022267 2022264      83 2022270 2022264      83 2022270 2022267
      84 2022276 2022273      83 2022279 2022273      83 2022279 2022276      84
 2022285 2022282      83 2022288 2022282      83 2022288 2022285      84 2022294
 2022291      83 2022297 2022291      83 2022297 2022294      84 2022303 2022300
      83 2022306 2022300      83 2022306 2022303      84 2022312 2022309      83
 2022315 2022309      83 2022315 2022312      84 2022321 2022318      83 2022324
 2022318      83 2022324 2022321      84 2022330 2022327      83 2022333 2022327
      83 2022333 2022330      84 2022339 2022336      83 2022342 2022336      83
 2022342 2022339      84 2022348 2022345      83 2022351 2022345      83 2022351
 2022348      84 2022357 2022354      83 2022360 2022354      83 2022360 2022357
      84 2022366 2022363      83 2022369 2022363      83 2022369 2022366      84
 2022375 2022372      83 2022378 2022372      83 2022378 2022375      84 2022384
 2022381      83 2022387 2022381      83 2022387 2022384      84 2022393 2022390
      83 2022396 2022390      83 2022396 2022393      84 2022402 2022399      83
 2022405 2022399      83 2022405 2022402      84 2022411 2022408      83 2022414
 2022408      83 2022414 2022411      84 2022420 2022417      83 2022423 2022417
      83 2022423 2022420      84 2022429 2022426      83 2022432 2022426      83
 2022432 2022429      84 2022438 2022435      83 2022441 2022435      83 2022441
 2022438      84 2022447 2022444      83 2022450 2022444      83 2022450 2022447
      84 2022456 2022453      83 2022459 2022453      83 2022459 2022456      84
 2022465 2022462      83 2022468 2022462      83 2022468 2022465      84 2022474
 2022471      83 2022477 2022471      83 2022477 2022474      84 2022483 2022480
      83 2022486 2022480      83 2022486 2022483      84 2022492 2022489      83
 2022495 2022489      83 2022495 2022492      84 2022501 2022498      83 2022504
 2022498      83 2022504 2022501      84 2022510 2022507      83 2022513 2022507
      83 2022513 2022510      84 2022519 2022516      83 2022522 2022516      83
 2022522 2022519      84 2022528 2022525      83 2022531 2022525      83 2022531
 2022528      84 2022537 2022534      83 2022540 2022534      83 2022540 2022537
      84 2022546 2022543      83 2022549 2022543      83 2022549 2022546      84
 2022555 2022552      83 2022558 2022552      83 2022558 2022555      84 2022564
 2022561      83 2022567 2022561      83 2022567 2022564      84 2022573 2022570
      83 2022576 2022570      83 2022576 2022573      84 2022582 2022579      83
 2022585 2022579      83 2022585 2022582      84 2022591 2022588      83 2022594
 2022588      83 2022594 2022591      84 2022600 2022597      83 2022603 2022597
      83 2022603 2022600      84 2022609 2022606      83 2022612 2022606      83
 2022612 2022609      84 2022618 2022615      83 2022621 2022615      83 2022621
 2022618      84 2022627 2022624      83 2022630 2022624      83 2022630 2022627
      84 2022636 2022633      83 2022639 2022633      83 2022639 2022636      84
 2022645 2022642      83 2022648 2022642      83 2022648 2022645      84 2022654
 2022651      83 2022657 2022651      83 2022657 2022654      84 2022663 2022660
      83 2022666 2022660      83 2022666 2022663      84 2022672 2022669      83
 2022675 2022669      83 2022675 2022672      84 2022681 2022678      83 2022684
 2022678      83 2022684 2022681      84 2022690 2022687      83 2022693 2022687
      83 2022693 2022690      84 2022699 2022696      83 2022702 2022696      83
 2022702 2022699      84 2022708 2022705      83 2022711 2022705      83 2022711
 2022708      84 2022717 2022714      83 2022720 2022714      83 2022720 2022717
      84 2022726 2022723      83 2022729 2022723      83 2022729 2022726      84
 2022735 2022732      83 2022738 2022732      83 2022738 2022735      84 2022744
 2022741      83 2022747 2022741      83 2022747 2022744      84 2022753 2022750
      83 2022756 2022750      83 2022756 2022753      84 2022762 2022759      83
 2022765 2022759      83 2022765 2022762      84 2022771 2022768      83 2022774
 2022768      83 2022774 2022771      84 2022780 2022777      83 2022783 2022777
      83 2022783 2022780      84 2022789 2022786      83 2022792 2022786      83
 2022792 2022789      84 2022798 2022795      83 2022801 2022795      83 2022801
 2022798      84 2022807 2022804      83 2022810 2022804      83 2022810 2022807
      84 2022816 2022813      83 2022819 2022813      83 2022819 2022816      84
 2022825 2022822      83 2022828 2022822      83 2022828 2022825      84 2022834
 2022831      83 2022837 2022831      83 2022837 2022834      84 2022843 2022840
      83 2022846 2022840      83 2022846 2022843      84 2022852 2022849      83
 2022855 2022849      83 2022855 2022852      84 2022861 2022858      83 2022864
 2022858      83 2022864 2022861      84 2022870 2022867      83 2022873 2022867
      83 2022873 2022870      84 2022879 2022876      83 2022882 2022876      83
 2022882 2022879      84 2022888 2022885      83 2022891 2022885      83 2022891
 2022888      84 2022897 2022894      83 2022900 2022894      83 2022900 2022897
      84 2022906 2022903      83 2022909 2022903      83 2022909 2022906      84
 2022915 2022912      83 2022918 2022912      83 2022918 2022915      84 2022924
 2022921      83 2022927 2022921      83 2022927 2022924      84 2022933 2022930
      83 2022936 2022930      83 2022936 2022933      84 2022942 2022939      83
 2022945 2022939      83 2022945 2022942      84 2022951 2022948      83 2022954
 2022948      83 2022954 2022951      84 2022960 2022957      83 2022963 2022957
      83 2022963 2022960      84 2022969 2022966      83 2022972 2022966      83
 2022972 2022969      84 2022978 2022975      83 2022981 2022975      83 2022981
 2022978      84 2022987 2022984      83 2022990 2022984      83 2022990 2022987
      84 2022996 2022993      83 2022999 2022993      83 2022999 2022996      84
 2023005 2023002      83 2023008 2023002      83 2023008 2023005      84 2023014
 2023011      83 2023017 2023011      83 2023017 2023014      84 2023023 2023020
      83 2023026 2023020      83 2023026 2023023      84 2023032 2023029      83
 2023035 2023029      83 2023035 2023032      84 2023041 2023038      83 2023044
 2023038      83 2023044 2023041      84 2023050 2023047      83 2023053 2023047
      83 2023053 2023050      84 2023059 2023056      83 2023062 2023056      83
 2023062 2023059      84 2023068 2023065      83 2023071 2023065      83 2023071
 2023068      84 2023077 2023074      83 2023080 2023074      83 2023080 2023077
      84 2023086 2023083      83 2023089 2023083      83 2023089 2023086      84
 2023095 2023092      83 2023098 2023092      83 2023098 2023095      84 2023104
 2023101      83 2023107 2023101      83 2023107 2023104      84 2023113 2023110
      83 2023116 2023110      83 2023116 2023113      84 2023122 2023119      83
 2023125 2023119      83 2023125 2023122      84 2023131 2023128      83 2023134
 2023128      83 2023134 2023131      84 2023140 2023137      83 2023143 2023137
      83 2023143 2023140      84 2023149 2023146      83 2023152 2023146      83
 2023152 2023149      84 2023158 2023155      83 2023161 2023155      83 2023161
 2023158      84 2023167 2023164      83 2023170 2023164      83 2023170 2023167
      84 2023176 2023173      83 2023179 2023173      83 2023179 2023176      84
 2023185 2023182      83 2023188 2023182      83 2023188 2023185      84 2023194
 2023191      83 2023197 2023191      83 2023197 2023194      84 2023203 2023200
      83 2023206 2023200      83 2023206 2023203      84 2023212 2023209      83
 2023215 2023209      83 2023215 2023212      84 2023221 2023218      83 2023224
 2023218      83 2023224 2023221      84 2023230 2023227      83 2023233 2023227
      83 2023233 2023230      84 2023239 2023236      83 2023242 2023236      83
 2023242 2023239      84 2023248 2023245      83 2023251 2023245      83 2023251
 2023248      84 2023257 2023254      83 2023260 2023254      83 2023260 2023257
      84 2023266 2023263      83 2023269 2023263      83 2023269 2023266      84
 2023275 2023272      83 2023278 2023272      83 2023278 2023275      84 2023284
 2023281      83 2023287 2023281      83 2023287 2023284      84 2023293 2023290
      83 2023296 2023290      83 2023296 2023293      84 2023302 2023299      83
 2023305 2023299      83 2023305 2023302      84 2023311 2023308      83 2023314
 2023308      83 2023314 2023311      84 2023320 2023317      83 2023323 2023317
      83 2023323 2023320      84 2023329 2023326      83 2023332 2023326      83
 2023332 2023329      84 2023338 2023335      83 2023341 2023335      83 2023341
 2023338      84 2023347 2023344      83 2023350 2023344      83 2023350 2023347
      84 2023356 2023353      83 2023359 2023353      83 2023359 2023356      84
 2023365 2023362      83 2023368 2023362      83 2023368 2023365      84 2023374
 2023371      83 2023377 2023371      83 2023377 2023374      84 2023383 2023380
      83 2023386 2023380      83 2023386 2023383      84 2023392 2023389      83
 2023395 2023389      83 2023395 2023392      84 2023401 2023398      83 2023404
 2023398      83 2023404 2023401      84 2023410 2023407      83 2023413 2023407
      83 2023413 2023410      84 2023419 2023416      83 2023422 2023416      83
 2023422 2023419      84 2023428 2023425      83 2023431 2023425      83 2023431
 2023428      84 2023437 2023434      83 2023440 2023434      83 2023440 2023437
      84 2023446 2023443      83 2023449 2023443      83 2023449 2023446      84
 2023455 2023452      83 2023458 2023452      83 2023458 2023455      84 2023464
 2023461      83 2023467 2023461      83 2023467 2023464      84 2023473 2023470
      83 2023476 2023470      83 2023476 2023473      84 2023482 2023479      83
 2023485 2023479      83 2023485 2023482      84 2023491 2023488      83 2023494
 2023488      83 2023494 2023491      84 2023500 2023497      83 2023503 2023497
      83 2023503 2023500      84 2023509 2023506      83 2023512 2023506      83
 2023512 2023509      84 2023518 2023515      83 2023521 2023515      83 2023521
 2023518      84 2023527 2023524      83 2023530 2023524      83 2023530 2023527
      84 2023536 2023533      83 2023539 2023533      83 2023539 2023536      84
 2023545 2023542      83 2023548 2023542      83 2023548 2023545      84 2023554
 2023551      83 2023557 2023551      83 2023557 2023554      84 2023563 2023560
      83 2023566 2023560      83 2023566 2023563      84 2023572 2023569      83
 2023575 2023569      83 2023575 2023572      84 2023581 2023578      83 2023584
 2023578      83 2023584 2023581      84 2023590 2023587      83 2023593 2023587
      83 2023593 2023590      84 2023599 2023596      83 2023602 2023596      83
 2023602 2023599      84 2023608 2023605      83 2023611 2023605      83 2023611
 2023608      84 2023617 2023614      83 2023620 2023614      83 2023620 2023617
      84 2023626 2023623      83 2023629 2023623      83 2023629 2023626      84
 2023635 2023632      83 2023638 2023632      83 2023638 2023635      84 2023644
 2023641      83 2023647 2023641      83 2023647 2023644      84 2023653 2023650
      83 2023656 2023650      83 2023656 2023653      84 2023662 2023659      83
 2023665 2023659      83 2023665 2023662      84 2023671 2023668      83 2023674
 2023668      83 2023674 2023671      84 2023680 2023677      83 2023683 2023677
      83 2023683 2023680      84 2023689 2023686      83 2023692 2023686      83
 2023692 2023689      84 2023698 2023695      83 2023701 2023695      83 2023701
 2023698      84 2023707 2023704      83 2023710 2023704      83 2023710 2023707
      84 2023716 2023713      83 2023719 2023713      83 2023719 2023716      84
 2023725 2023722      83 2023728 2023722      83 2023728 2023725      84 2023734
 2023731      83 2023737 2023731      83 2023737 2023734      84 2023743 2023740
      83 2023746 2023740      83 2023746 2023743      84 2023752 2023749      83
 2023755 2023749      83 2023755 2023752      84 2023761 2023758      83 2023764
 2023758      83 2023764 2023761      84 2023770 2023767      83 2023773 2023767
      83 2023773 2023770      84 2023779 2023776      83 2023782 2023776      83
 2023782 2023779      84 2023788 2023785      83 2023791 2023785      83 2023791
 2023788      84 2023797 2023794      83 2023800 2023794      83 2023800 2023797
      84 2023806 2023803      83 2023809 2023803      83 2023809 2023806      84
 2023815 2023812      83 2023818 2023812      83 2023818 2023815      84 2023824
 2023821      83 2023827 2023821      83 2023827 2023824      84 2023833 2023830
      83 2023836 2023830      83 2023836 2023833      84 2023842 2023839      83
 2023845 2023839      83 2023845 2023842      84 2023851 2023848      83 2023854
 2023848      83 2023854 2023851      84 2023860 2023857      83 2023863 2023857
      83 2023863 2023860      84 2023869 2023866      83 2023872 2023866      83
 2023872 2023869      84 2023878 2023875      83 2023881 2023875      83 2023881
 2023878      84 2023887 2023884      83 2023890 2023884      83 2023890 2023887
      84 2023896 2023893      83 2023899 2023893      83 2023899 2023896      84
 2023905 2023902      83 2023908 2023902      83 2023908 2023905      84 2023914
 2023911      83 2023917 2023911      83 2023917 2023914      84 2023923 2023920
      83 2023926 2023920      83 2023926 2023923      84 2023932 2023929      83
 2023935 2023929      83 2023935 2023932      84 2023941 2023938      83 2023944
 2023938      83 2023944 2023941      84 2023950 2023947      83 2023953 2023947
      83 2023953 2023950      84 2023959 2023956      83 2023962 2023956      83
 2023962 2023959      84 2023968 2023965      83 2023971 2023965      83 2023971
 2023968      84 2023977 2023974      83 2023980 2023974      83 2023980 2023977
      84 2023986 2023983      83 2023989 2023983      83 2023989 2023986      84
 2023995 2023992      83 2023998 2023992      83 2023998 2023995      84 2024004
 2024001      83 2024007 2024001      83 2024007 2024004      84 2024013 2024010
      83 2024016 2024010      83 2024016 2024013      84 2024022 2024019      83
 2024025 2024019      83 2024025 2024022      84 2024031 2024028      83 2024034
 2024028      83 2024034 2024031      84 2024040 2024037      83 2024043 2024037
      83 2024043 2024040      84 2024049 2024046      83 2024052 2024046      83
 2024052 2024049      84 2024058 2024055      83 2024061 2024055      83 2024061
 2024058      84 2024067 2024064      83 2024070 2024064      83 2024070 2024067
      84 2024076 2024073      83 2024079 2024073      83 2024079 2024076      84
 2024085 2024082      83 2024088 2024082      83 2024088 2024085      84 2024094
 2024091      83 2024097 2024091      83 2024097 2024094      84 2024103 2024100
      83 2024106 2024100      83 2024106 2024103      84 2024112 2024109      83
 2024115 2024109      83 2024115 2024112      84 2024121 2024118      83 2024124
 2024118      83 2024124 2024121      84 2024130 2024127      83 2024133 2024127
      83 2024133 2024130      84 2024139 2024136      83 2024142 2024136      83
 2024142 2024139      84 2024148 2024145      83 2024151 2024145      83 2024151
 2024148      84 2024157 2024154      83 2024160 2024154      83 2024160 2024157
      84 2024166 2024163      83 2024169 2024163      83 2024169 2024166      84
 2024175 2024172      83 2024178 2024172      83 2024178 2024175      84 2024184
 2024181      83 2024187 2024181      83 2024187 2024184      84 2024193 2024190
      83 2024196 2024190      83 2024196 2024193      84 2024202 2024199      83
 2024205 2024199      83 2024205 2024202      84 2024211 2024208      83 2024214
 2024208      83 2024214 2024211      84 2024220 2024217      83 2024223 2024217
      83 2024223 2024220      84 2024229 2024226      83 2024232 2024226      83
 2024232 2024229      84 2024238 2024235      83 2024241 2024235      83 2024241
 2024238      84 2024247 2024244      83 2024250 2024244      83 2024250 2024247
      84 2024256 2024253      83 2024259 2024253      83 2024259 2024256      84
 2024265 2024262      83 2024268 2024262      83 2024268 2024265      84 2024274
 2024271      83 2024277 2024271      83 2024277 2024274      84 2024283 2024280
      83 2024286 2024280      83 2024286 2024283      84 2024292 2024289      83
 2024295 2024289      83 2024295 2024292      84 2024301 2024298      83 2024304
 2024298      83 2024304 2024301      84 2024310 2024307      83 2024313 2024307
      83 2024313 2024310      84 2024319 2024316      83 2024322 2024316      83
 2024322 2024319      84 2024328 2024325      83 2024331 2024325      83 2024331
 2024328      84 2024337 2024334      83 2024340 2024334      83 2024340 2024337
      84 2024346 2024343      83 2024349 2024343      83 2024349 2024346      84
 2024355 2024352      83 2024358 2024352      83 2024358 2024355      84 2024364
 2024361      83 2024367 2024361      83 2024367 2024364      84 2024373 2024370
      83 2024376 2024370      83 2024376 2024373      84 2024382 2024379      83
 2024385 2024379      83 2024385 2024382      84 2024391 2024388      83 2024394
 2024388      83 2024394 2024391      84 2024400 2024397      83 2024403 2024397
      83 2024403 2024400      84 2024409 2024406      83 2024412 2024406      83
 2024412 2024409      84 2024418 2024415      83 2024421 2024415      83 2024421
 2024418      84 2024427 2024424      83 2024430 2024424      83 2024430 2024427
      84 2024436 2024433      83 2024439 2024433      83 2024439 2024436      84
 2024445 2024442      83 2024448 2024442      83 2024448 2024445      84 2024454
 2024451      83 2024457 2024451      83 2024457 2024454      84 2024463 2024460
      83 2024466 2024460      83 2024466 2024463      84 2024472 2024469      83
 2024475 2024469      83 2024475 2024472      84 2024481 2024478      83 2024484
 2024478      83 2024484 2024481      84 2024490 2024487      83 2024493 2024487
      83 2024493 2024490      84 2024499 2024496      83 2024502 2024496      83
 2024502 2024499      84 2024508 2024505      83 2024511 2024505      83 2024511
 2024508      84 2024517 2024514      83 2024520 2024514      83 2024520 2024517
      84 2024526 2024523      83 2024529 2024523      83 2024529 2024526      84
 2024535 2024532      83 2024538 2024532      83 2024538 2024535      84 2024544
 2024541      83 2024547 2024541      83 2024547 2024544      84 2024553 2024550
      83 2024556 2024550      83 2024556 2024553      84 2024562 2024559      83
 2024565 2024559      83 2024565 2024562      84 2024571 2024568      83 2024574
 2024568      83 2024574 2024571      84 2024580 2024577      83 2024583 2024577
      83 2024583 2024580      84 2024589 2024586      83 2024592 2024586      83
 2024592 2024589      84 2024598 2024595      83 2024601 2024595      83 2024601
 2024598      84 2024607 2024604      83 2024610 2024604      83 2024610 2024607
      84 2024616 2024613      83 2024619 2024613      83 2024619 2024616      84
 2024625 2024622      83 2024628 2024622      83 2024628 2024625      84 2024634
 2024631      83 2024637 2024631      83 2024637 2024634      84 2024643 2024640
      83 2024646 2024640      83 2024646 2024643      84 2024652 2024649      83
 2024655 2024649      83 2024655 2024652      84 2024661 2024658      83 2024664
 2024658      83 2024664 2024661      84 2024670 2024667      83 2024673 2024667
      83 2024673 2024670      84 2024679 2024676      83 2024682 2024676      83
 2024682 2024679      84 2024688 2024685      83 2024691 2024685      83 2024691
 2024688      84 2024697 2024694      83 2024700 2024694      83 2024700 2024697
      84 2024706 2024703      83 2024709 2024703      83 2024709 2024706      84
 2024715 2024712      83 2024718 2024712      83 2024718 2024715      84 2024724
 2024721      83 2024727 2024721      83 2024727 2024724      84 2024733 2024730
      83 2024736 2024730      83 2024736 2024733      84 2024742 2024739      83
 2024745 2024739      83 2024745 2024742      84 2024751 2024748      83 2024754
 2024748      83 2024754 2024751      84 2024760 2024757      83 2024763 2024757
      83 2024763 2024760      84 2024769 2024766      83 2024772 2024766      83
 2024772 2024769      84 2024778 2024775      83 2024781 2024775      83 2024781
 2024778      84 2024787 2024784      83 2024790 2024784      83 2024790 2024787
      84 2024796 2024793      83 2024799 2024793      83 2024799 2024796      84
 2024805 2024802      83 2024808 2024802      83 2024808 2024805      84 2024814
 2024811      83 2024817 2024811      83 2024817 2024814      84 2024823 2024820
      83 2024826 2024820      83 2024826 2024823      84 2024832 2024829      83
 2024835 2024829      83 2024835 2024832      84 2024841 2024838      83 2024844
 2024838      83 2024844 2024841      84 2024850 2024847      83 2024853 2024847
      83 2024853 2024850      84 2024859 2024856      83 2024862 2024856      83
 2024862 2024859      84 2024868 2024865      83 2024871 2024865      83 2024871
 2024868      84 2024877 2024874      83 2024880 2024874      83 2024880 2024877
      84 2024886 2024883      83 2024889 2024883      83 2024889 2024886      84
 2024895 2024892      83 2024898 2024892      83 2024898 2024895      84 2024904
 2024901      83 2024907 2024901      83 2024907 2024904      84 2024913 2024910
      83 2024916 2024910      83 2024916 2024913      84 2024922 2024919      83
 2024925 2024919      83 2024925 2024922      84 2024931 2024928      83 2024934
 2024928      83 2024934 2024931      84 2024940 2024937      83 2024943 2024937
      83 2024943 2024940      84 2024949 2024946      83 2024952 2024946      83
 2024952 2024949      84 2024958 2024955      83 2024961 2024955      83 2024961
 2024958      84 2024967 2024964      83 2024970 2024964      83 2024970 2024967
      84 2024976 2024973      83 2024979 2024973      83 2024979 2024976      84
 2024985 2024982      83 2024988 2024982      83 2024988 2024985      84 2024994
 2024991      83 2024997 2024991      83 2024997 2024994      84 2025003 2025000
      83 2025006 2025000      83 2025006 2025003      84 2025012 2025009      83
 2025015 2025009      83 2025015 2025012      84 2025021 2025018      83 2025024
 2025018      83 2025024 2025021      84 2025030 2025027      83 2025033 2025027
      83 2025033 2025030      84 2025039 2025036      83 2025042 2025036      83
 2025042 2025039      84 2025048 2025045      83 2025051 2025045      83 2025051
 2025048      84 2025057 2025054      83 2025060 2025054      83 2025060 2025057
      84 2025066 2025063      83 2025069 2025063      83 2025069 2025066      84
 2025075 2025072      83 2025078 2025072      83 2025078 2025075      84 2025084
 2025081      83 2025087 2025081      83 2025087 2025084      84 2025093 2025090
      83 2025096 2025090      83 2025096 2025093      84 2025102 2025099      83
 2025105 2025099      83 2025105 2025102      84 2025111 2025108      83 2025114
 2025108      83 2025114 2025111      84 2025120 2025117      83 2025123 2025117
      83 2025123 2025120      84 2025129 2025126      83 2025132 2025126      83
 2025132 2025129      84 2025138 2025135      83 2025141 2025135      83 2025141
 2025138      84 2025147 2025144      83 2025150 2025144      83 2025150 2025147
      84 2025156 2025153      83 2025159 2025153      83 2025159 2025156      84
 2025165 2025162      83 2025168 2025162      83 2025168 2025165      84 2025174
 2025171      83 2025177 2025171      83 2025177 2025174      84 2025183 2025180
      83 2025186 2025180      83 2025186 2025183      84 2025192 2025189      83
 2025195 2025189      83 2025195 2025192      84 2025201 2025198      83 2025204
 2025198      83 2025204 2025201      84 2025210 2025207      83 2025213 2025207
      83 2025213 2025210      84 2025219 2025216      83 2025222 2025216      83
 2025222 2025219      84 2025228 2025225      83 2025231 2025225      83 2025231
 2025228      84 2025237 2025234      83 2025240 2025234      83 2025240 2025237
      84 2025246 2025243      83 2025249 2025243      83 2025249 2025246      84
 2025255 2025252      83 2025258 2025252      83 2025258 2025255      84 2025264
 2025261      83 2025267 2025261      83 2025267 2025264      84 2025273 2025270
      83 2025276 2025270      83 2025276 2025273      84 2025282 2025279      83
 2025285 2025279      83 2025285 2025282      84 2025291 2025288      83 2025294
 2025288      83 2025294 2025291      84 2025300 2025297      83 2025303 2025297
      83 2025303 2025300      84 2025309 2025306      83 2025312 2025306      83
 2025312 2025309      84 2025318 2025315      83 2025321 2025315      83 2025321
 2025318      84 2025327 2025324      83 2025330 2025324      83 2025330 2025327
      84 2025336 2025333      83 2025339 2025333      83 2025339 2025336      84
 2025345 2025342      83 2025348 2025342      83 2025348 2025345      84 2025354
 2025351      83 2025357 2025351      83 2025357 2025354      84 2025363 2025360
      83 2025366 2025360      83 2025366 2025363      84 2025372 2025369      83
 2025375 2025369      83 2025375 2025372      84 2025381 2025378      83 2025384
 2025378      83 2025384 2025381      84 2025390 2025387      83 2025393 2025387
      83 2025393 2025390      84 2025399 2025396      83 2025402 2025396      83
 2025402 2025399      84 2025408 2025405      83 2025411 2025405      83 2025411
 2025408      84 2025417 2025414      83 2025420 2025414      83 2025420 2025417
      84 2025426 2025423      83 2025429 2025423      83 2025429 2025426      84
 2025435 2025432      83 2025438 2025432      83 2025438 2025435      84 2025444
 2025441      83 2025447 2025441      83 2025447 2025444      84 2025453 2025450
      83 2025456 2025450      83 2025456 2025453      84 2025462 2025459      83
 2025465 2025459      83 2025465 2025462      84 2025471 2025468      83 2025474
 2025468      83 2025474 2025471      84 2025480 2025477      83 2025483 2025477
      83 2025483 2025480      84 2025489 2025486      83 2025492 2025486      83
 2025492 2025489      84 2025498 2025495      83 2025501 2025495      83 2025501
 2025498      84 2025507 2025504      83 2025510 2025504      83 2025510 2025507
      84 2025516 2025513      83 2025519 2025513      83 2025519 2025516      84
 2025525 2025522      83 2025528 2025522      83 2025528 2025525      84 2025534
 2025531      83 2025537 2025531      83 2025537 2025534      84 2025543 2025540
      83 2025546 2025540      83 2025546 2025543      84 2025552 2025549      83
 2025555 2025549      83 2025555 2025552      84 2025561 2025558      83 2025564
 2025558      83 2025564 2025561      84 2025570 2025567      83 2025573 2025567
      83 2025573 2025570      84 2025579 2025576      83 2025582 2025576      83
 2025582 2025579      84 2025588 2025585      83 2025591 2025585      83 2025591
 2025588      84 2025597 2025594      83 2025600 2025594      83 2025600 2025597
      84 2025606 2025603      83 2025609 2025603      83 2025609 2025606      84
 2025615 2025612      83 2025618 2025612      83 2025618 2025615      84 2025624
 2025621      83 2025627 2025621      83 2025627 2025624      84 2025633 2025630
      83 2025636 2025630      83 2025636 2025633      84 2025642 2025639      83
 2025645 2025639      83 2025645 2025642      84 2025651 2025648      83 2025654
 2025648      83 2025654 2025651      84 2025660 2025657      83 2025663 2025657
      83 2025663 2025660      84 2025669 2025666      83 2025672 2025666      83
 2025672 2025669      84 2025678 2025675      83 2025681 2025675      83 2025681
 2025678      84 2025687 2025684      83 2025690 2025684      83 2025690 2025687
      84 2025696 2025693      83 2025699 2025693      83 2025699 2025696      84
 2025705 2025702      83 2025708 2025702      83 2025708 2025705      84 2025714
 2025711      83 2025717 2025711      83 2025717 2025714      84 2025723 2025720
      83 2025726 2025720      83 2025726 2025723      84 2025732 2025729      83
 2025735 2025729      83 2025735 2025732      84 2025741 2025738      83 2025744
 2025738      83 2025744 2025741      84 2025750 2025747      83 2025753 2025747
      83 2025753 2025750      84 2025759 2025756      83 2025762 2025756      83
 2025762 2025759      84 2025768 2025765      83 2025771 2025765      83 2025771
 2025768      84 2025777 2025774      83 2025780 2025774      83 2025780 2025777
      84 2025786 2025783      83 2025789 2025783      83 2025789 2025786      84
 2025795 2025792      83 2025798 2025792      83 2025798 2025795      84 2025804
 2025801      83 2025807 2025801      83 2025807 2025804      84 2025813 2025810
      83 2025816 2025810      83 2025816 2025813      84 2025822 2025819      83
 2025825 2025819      83 2025825 2025822      84 2025831 2025828      83 2025834
 2025828      83 2025834 2025831      84 2025840 2025837      83 2025843 2025837
      83 2025843 2025840      84 2025849 2025846      83 2025852 2025846      83
 2025852 2025849      84 2025858 2025855      83 2025861 2025855      83 2025861
 2025858      84 2025867 2025864      83 2025870 2025864      83 2025870 2025867
      84 2025876 2025873      83 2025879 2025873      83 2025879 2025876      84
 2025885 2025882      83 2025888 2025882      83 2025888 2025885      84 2025894
 2025891      83 2025897 2025891      83 2025897 2025894      84 2025903 2025900
      83 2025906 2025900      83 2025906 2025903      84 2025912 2025909      83
 2025915 2025909      83 2025915 2025912      84 2025921 2025918      83 2025924
 2025918      83 2025924 2025921      84 2025930 2025927      83 2025933 2025927
      83 2025933 2025930      84 2025939 2025936      83 2025942 2025936      83
 2025942 2025939      84 2025948 2025945      83 2025951 2025945      83 2025951
 2025948      84 2025957 2025954      83 2025960 2025954      83 2025960 2025957
      84 2025966 2025963      83 2025969 2025963      83 2025969 2025966      84
 2025975 2025972      83 2025978 2025972      83 2025978 2025975      84 2025984
 2025981      83 2025987 2025981      83 2025987 2025984      84 2025993 2025990
      83 2025996 2025990      83 2025996 2025993      84 2026002 2025999      83
 2026005 2025999      83 2026005 2026002      84 2026011 2026008      83 2026014
 2026008      83 2026014 2026011      84 2026020 2026017      83 2026023 2026017
      83 2026023 2026020      84 2026029 2026026      83 2026032 2026026      83
 2026032 2026029      84 2026038 2026035      83 2026041 2026035      83 2026041
 2026038      84 2026047 2026044      83 2026050 2026044      83 2026050 2026047
      84 2026056 2026053      83 2026059 2026053      83 2026059 2026056      84
 2026065 2026062      83 2026068 2026062      83 2026068 2026065      84 2026074
 2026071      83 2026077 2026071      83 2026077 2026074      84 2026083 2026080
      83 2026086 2026080      83 2026086 2026083      84 2026092 2026089      83
 2026095 2026089      83 2026095 2026092      84 2026101 2026098      83 2026104
 2026098      83 2026104 2026101      84 2026110 2026107      83 2026113 2026107
      83 2026113 2026110      84 2026119 2026116      83 2026122 2026116      83
 2026122 2026119      84 2026128 2026125      83 2026131 2026125      83 2026131
 2026128      84 2026137 2026134      83 2026140 2026134      83 2026140 2026137
      84 2026146 2026143      83 2026149 2026143      83 2026149 2026146      84
 2026155 2026152      83 2026158 2026152      83 2026158 2026155      84 2026164
 2026161      83 2026167 2026161      83 2026167 2026164      84 2026173 2026170
      83 2026176 2026170      83 2026176 2026173      84 2026182 2026179      83
 2026185 2026179      83 2026185 2026182      84 2026191 2026188      83 2026194
 2026188      83 2026194 2026191      84 2026200 2026197      83 2026203 2026197
      83 2026203 2026200      84 2026209 2026206      83 2026212 2026206      83
 2026212 2026209      84 2026218 2026215      83 2026221 2026215      83 2026221
 2026218      84 2026227 2026224      83 2026230 2026224      83 2026230 2026227
      84 2026236 2026233      83 2026239 2026233      83 2026239 2026236      84
 2026245 2026242      83 2026248 2026242      83 2026248 2026245      84 2026254
 2026251      83 2026257 2026251      83 2026257 2026254      84 2026263 2026260
      83 2026266 2026260      83 2026266 2026263      84 2026272 2026269      83
 2026275 2026269      83 2026275 2026272      84 2026281 2026278      83 2026284
 2026278      83 2026284 2026281      84 2026290 2026287      83 2026293 2026287
      83 2026293 2026290      84 2026299 2026296      83 2026302 2026296      83
 2026302 2026299      84 2026308 2026305      83 2026311 2026305      83 2026311
 2026308      84 2026317 2026314      83 2026320 2026314      83 2026320 2026317
      84 2026326 2026323      83 2026329 2026323      83 2026329 2026326      84
 2026335 2026332      83 2026338 2026332      83 2026338 2026335      84 2026344
 2026341      83 2026347 2026341      83 2026347 2026344      84 2026353 2026350
      83 2026356 2026350      83 2026356 2026353      84 2026362 2026359      83
 2026365 2026359      83 2026365 2026362      84 2026371 2026368      83 2026374
 2026368      83 2026374 2026371      84 2026380 2026377      83 2026383 2026377
      83 2026383 2026380      84 2026389 2026386      83 2026392 2026386      83
 2026392 2026389      84 2026398 2026395      83 2026401 2026395      83 2026401
 2026398      84 2026407 2026404      83 2026410 2026404      83 2026410 2026407
      84 2026416 2026413      83 2026419 2026413      83 2026419 2026416      84
 2026425 2026422      83 2026428 2026422      83 2026428 2026425      84 2026434
 2026431      83 2026437 2026431      83 2026437 2026434      84 2026443 2026440
      83 2026446 2026440      83 2026446 2026443      84 2026452 2026449      83
 2026455 2026449      83 2026455 2026452      84 2026461 2026458      83 2026464
 2026458      83 2026464 2026461      84 2026470 2026467      83 2026473 2026467
      83 2026473 2026470      84 2026479 2026476      83 2026482 2026476      83
 2026482 2026479      84 2026488 2026485      83 2026491 2026485      83 2026491
 2026488      84 2026497 2026494      83 2026500 2026494      83 2026500 2026497
      84 2026506 2026503      83 2026509 2026503      83 2026509 2026506      84
 2026515 2026512      83 2026518 2026512      83 2026518 2026515      84 2026524
 2026521      83 2026527 2026521      83 2026527 2026524      84 2026533 2026530
      83 2026536 2026530      83 2026536 2026533      84 2026542 2026539      83
 2026545 2026539      83 2026545 2026542      84 2026551 2026548      83 2026554
 2026548      83 2026554 2026551      84 2026560 2026557      83 2026563 2026557
      83 2026563 2026560      84 2026569 2026566      83 2026572 2026566      83
 2026572 2026569      84 2026578 2026575      83 2026581 2026575      83 2026581
 2026578      84 2026587 2026584      83 2026590 2026584      83 2026590 2026587
      84 2026596 2026593      83 2026599 2026593      83 2026599 2026596      84
 2026605 2026602      83 2026608 2026602      83 2026608 2026605      84 2026614
 2026611      83 2026617 2026611      83 2026617 2026614      84 2026623 2026620
      83 2026626 2026620      83 2026626 2026623      84 2026632 2026629      83
 2026635 2026629      83 2026635 2026632      84 2026641 2026638      83 2026644
 2026638      83 2026644 2026641      84 2026650 2026647      83 2026653 2026647
      83 2026653 2026650      84 2026659 2026656      83 2026662 2026656      83
 2026662 2026659      84 2026668 2026665      83 2026671 2026665      83 2026671
 2026668      84 2026677 2026674      83 2026680 2026674      83 2026680 2026677
      84 2026686 2026683      83 2026689 2026683      83 2026689 2026686      84
 2026695 2026692      83 2026698 2026692      83 2026698 2026695      84 2026704
 2026701      83 2026707 2026701      83 2026707 2026704      84 2026713 2026710
      83 2026716 2026710      83 2026716 2026713      84 2026722 2026719      83
 2026725 2026719      83 2026725 2026722      84 2026731 2026728      83 2026734
 2026728      83 2026734 2026731      84 2026740 2026737      83 2026743 2026737
      83 2026743 2026740      84 2026749 2026746      83 2026752 2026746      83
 2026752 2026749      84 2026758 2026755      83 2026761 2026755      83 2026761
 2026758      84 2026767 2026764      83 2026770 2026764      83 2026770 2026767
      84 2026776 2026773      83 2026779 2026773      83 2026779 2026776      84
 2026785 2026782      83 2026788 2026782      83 2026788 2026785      84 2026794
 2026791      83 2026797 2026791      83 2026797 2026794      84 2026803 2026800
      83 2026806 2026800      83 2026806 2026803      84 2026812 2026809      83
 2026815 2026809      83 2026815 2026812      84 2026821 2026818      83 2026824
 2026818      83 2026824 2026821      84 2026830 2026827      83 2026833 2026827
      83 2026833 2026830      84 2026839 2026836      83 2026842 2026836      83
 2026842 2026839      84 2026848 2026845      83 2026851 2026845      83 2026851
 2026848      84 2026857 2026854      83 2026860 2026854      83 2026860 2026857
      84 2026866 2026863      83 2026869 2026863      83 2026869 2026866      84
 2026875 2026872      83 2026878 2026872      83 2026878 2026875      84 2026884
 2026881      83 2026887 2026881      83 2026887 2026884      84 2026893 2026890
      83 2026896 2026890      83 2026896 2026893      84 2026902 2026899      83
 2026905 2026899      83 2026905 2026902      84 2026911 2026908      83 2026914
 2026908      83 2026914 2026911      84 2026920 2026917      83 2026923 2026917
      83 2026923 2026920      84 2026929 2026926      83 2026932 2026926      83
 2026932 2026929      84 2026938 2026935      83 2026941 2026935      83 2026941
 2026938      84 2026947 2026944      83 2026950 2026944      83 2026950 2026947
      84 2026956 2026953      83 2026959 2026953      83 2026959 2026956      84
 2026965 2026962      83 2026968 2026962      83 2026968 2026965      84 2026974
 2026971      83 2026977 2026971      83 2026977 2026974      84 2026983 2026980
      83 2026986 2026980      83 2026986 2026983      84 2026992 2026989      83
 2026995 2026989      83 2026995 2026992      84 2027001 2026998      83 2027004
 2026998      83 2027004 2027001      84 2027010 2027007      83 2027013 2027007
      83 2027013 2027010      84 2027019 2027016      83 2027022 2027016      83
 2027022 2027019      84 2027028 2027025      83 2027031 2027025      83 2027031
 2027028      84 2027037 2027034      83 2027040 2027034      83 2027040 2027037
      84 2027046 2027043      83 2027049 2027043      83 2027049 2027046      84
 2027055 2027052      83 2027058 2027052      83 2027058 2027055      84 2027064
 2027061      83 2027067 2027061      83 2027067 2027064      84 2027073 2027070
      83 2027076 2027070      83 2027076 2027073      84 2027082 2027079      83
 2027085 2027079      83 2027085 2027082      84 2027091 2027088      83 2027094
 2027088      83 2027094 2027091      84 2027100 2027097      83 2027103 2027097
      83 2027103 2027100      84 2027109 2027106      83 2027112 2027106      83
 2027112 2027109      84 2027118 2027115      83 2027121 2027115      83 2027121
 2027118      84 2027127 2027124      83 2027130 2027124      83 2027130 2027127
      84 2027136 2027133      83 2027139 2027133      83 2027139 2027136      84
 2027145 2027142      83 2027148 2027142      83 2027148 2027145      84 2027154
 2027151      83 2027157 2027151      83 2027157 2027154      84 2027163 2027160
      83 2027166 2027160      83 2027166 2027163      84 2027172 2027169      83
 2027175 2027169      83 2027175 2027172      84 2027181 2027178      83 2027184
 2027178      83 2027184 2027181      84 2027190 2027187      83 2027193 2027187
      83 2027193 2027190      84 2027199 2027196      83 2027202 2027196      83
 2027202 2027199      84 2027208 2027205      83 2027211 2027205      83 2027211
 2027208      84 2027217 2027214      83 2027220 2027214      83 2027220 2027217
      84 2027226 2027223      83 2027229 2027223      83 2027229 2027226      84
 2027235 2027232      83 2027238 2027232      83 2027238 2027235      84 2027244
 2027241      83 2027247 2027241      83 2027247 2027244      84 2027253 2027250
      83 2027256 2027250      83 2027256 2027253      84 2027262 2027259      83
 2027265 2027259      83 2027265 2027262      84 2027271 2027268      83 2027274
 2027268      83 2027274 2027271      84 2027280 2027277      83 2027283 2027277
      83 2027283 2027280      84 2027289 2027286      83 2027292 2027286      83
 2027292 2027289      84 2027298 2027295      83 2027301 2027295      83 2027301
 2027298      84 2027307 2027304      83 2027310 2027304      83 2027310 2027307
      84 2027316 2027313      83 2027319 2027313      83 2027319 2027316      84
 2027325 2027322      83 2027328 2027322      83 2027328 2027325      84 2027334
 2027331      83 2027337 2027331      83 2027337 2027334      84 2027343 2027340
      83 2027346 2027340      83 2027346 2027343      84 2027352 2027349      83
 2027355 2027349      83 2027355 2027352      84 2027361 2027358      83 2027364
 2027358      83 2027364 2027361      84 2027370 2027367      83 2027373 2027367
      83 2027373 2027370      84 2027379 2027376      83 2027382 2027376      83
 2027382 2027379      84 2027388 2027385      83 2027391 2027385      83 2027391
 2027388      84 2027397 2027394      83 2027400 2027394      83 2027400 2027397
      84 2027406 2027403      83 2027409 2027403      83 2027409 2027406      84
 2027415 2027412      83 2027418 2027412      83 2027418 2027415      84 2027424
 2027421      83 2027427 2027421      83 2027427 2027424      84 2027433 2027430
      83 2027436 2027430      83 2027436 2027433      84 2027442 2027439      83
 2027445 2027439      83 2027445 2027442      84 2027451 2027448      83 2027454
 2027448      83 2027454 2027451      84 2027460 2027457      83 2027463 2027457
      83 2027463 2027460      84 2027469 2027466      83 2027472 2027466      83
 2027472 2027469      84 2027478 2027475      83 2027481 2027475      83 2027481
 2027478      84 2027487 2027484      83 2027490 2027484      83 2027490 2027487
      84 2027496 2027493      83 2027499 2027493      83 2027499 2027496      84
 2027505 2027502      83 2027508 2027502      83 2027508 2027505      84 2027514
 2027511      83 2027517 2027511      83 2027517 2027514      84 2027523 2027520
      83 2027526 2027520      83 2027526 2027523      84 2027532 2027529      83
 2027535 2027529      83 2027535 2027532      84 2027541 2027538      83 2027544
 2027538      83 2027544 2027541      84 2027550 2027547      83 2027553 2027547
      83 2027553 2027550      84 2027559 2027556      83 2027562 2027556      83
 2027562 2027559      84 2027568 2027565      83 2027571 2027565      83 2027571
 2027568      84 2027577 2027574      83 2027580 2027574      83 2027580 2027577
      84 2027586 2027583      83 2027589 2027583      83 2027589 2027586      84
 2027595 2027592      83 2027598 2027592      83 2027598 2027595      84 2027604
 2027601      83 2027607 2027601      83 2027607 2027604      84 2027613 2027610
      83 2027616 2027610      83 2027616 2027613      84 2027622 2027619      83
 2027625 2027619      83 2027625 2027622      84 2027631 2027628      83 2027634
 2027628      83 2027634 2027631      84 2027640 2027637      83 2027643 2027637
      83 2027643 2027640      84 2027649 2027646      83 2027652 2027646      83
 2027652 2027649      84 2027658 2027655      83 2027661 2027655      83 2027661
 2027658      84 2027667 2027664      83 2027670 2027664      83 2027670 2027667
      84 2027676 2027673      83 2027679 2027673      83 2027679 2027676      84
 2027685 2027682      83 2027688 2027682      83 2027688 2027685      84 2027694
 2027691      83 2027697 2027691      83 2027697 2027694      84 2027703 2027700
      83 2027706 2027700      83 2027706 2027703      84 2027712 2027709      83
 2027715 2027709      83 2027715 2027712      84 2027721 2027718      83 2027724
 2027718      83 2027724 2027721      84 2027730 2027727      83 2027733 2027727
      83 2027733 2027730      84 2027739 2027736      83 2027742 2027736      83
 2027742 2027739      84 2027748 2027745      83 2027751 2027745      83 2027751
 2027748      84 2027757 2027754      83 2027760 2027754      83 2027760 2027757
      84 2027766 2027763      83 2027769 2027763      83 2027769 2027766      84
 2027775 2027772      83 2027778 2027772      83 2027778 2027775      84 2027784
 2027781      83 2027787 2027781      83 2027787 2027784      84 2027793 2027790
      83 2027796 2027790      83 2027796 2027793      84 2027802 2027799      83
 2027805 2027799      83 2027805 2027802      84 2027811 2027808      83 2027814
 2027808      83 2027814 2027811      84 2027820 2027817      83 2027823 2027817
      83 2027823 2027820      84 2027829 2027826      83 2027832 2027826      83
 2027832 2027829      84 2027838 2027835      83 2027841 2027835      83 2027841
 2027838      84 2027847 2027844      83 2027850 2027844      83 2027850 2027847
      84 2027856 2027853      83 2027859 2027853      83 2027859 2027856      84
 2027865 2027862      83 2027868 2027862      83 2027868 2027865      84 2027874
 2027871      83 2027877 2027871      83 2027877 2027874      84 2027883 2027880
      83 2027886 2027880      83 2027886 2027883      84 2027892 2027889      83
 2027895 2027889      83 2027895 2027892      84 2027901 2027898      83 2027904
 2027898      83 2027904 2027901      84 2027910 2027907      83 2027913 2027907
      83 2027913 2027910      84 2027919 2027916      83 2027922 2027916      83
 2027922 2027919      84 2027928 2027925      83 2027931 2027925      83 2027931
 2027928      84 2027937 2027934      83 2027940 2027934      83 2027940 2027937
      84 2027946 2027943      83 2027949 2027943      83 2027949 2027946      84
 2027955 2027952      83 2027958 2027952      83 2027958 2027955      84 2027964
 2027961      83 2027967 2027961      83 2027967 2027964      84 2027973 2027970
      83 2027976 2027970      83 2027976 2027973      84 2027982 2027979      83
 2027985 2027979      83 2027985 2027982      84 2027991 2027988      83 2027994
 2027988      83 2027994 2027991      84 2028000 2027997      83 2028003 2027997
      83 2028003 2028000      84 2028009 2028006      83 2028012 2028006      83
 2028012 2028009      84 2028018 2028015      83 2028021 2028015      83 2028021
 2028018      84 2028027 2028024      83 2028030 2028024      83 2028030 2028027
      84 2028036 2028033      83 2028039 2028033      83 2028039 2028036      84
 2028045 2028042      83 2028048 2028042      83 2028048 2028045      84 2028054
 2028051      83 2028057 2028051      83 2028057 2028054      84 2028063 2028060
      83 2028066 2028060      83 2028066 2028063      84 2028072 2028069      83
 2028075 2028069      83 2028075 2028072      84 2028081 2028078      83 2028084
 2028078      83 2028084 2028081      84 2028090 2028087      83 2028093 2028087
      83 2028093 2028090      84 2028099 2028096      83 2028102 2028096      83
 2028102 2028099      84 2028108 2028105      83 2028111 2028105      83 2028111
 2028108      84 2028117 2028114      83 2028120 2028114      83 2028120 2028117
      84 2028126 2028123      83 2028129 2028123      83 2028129 2028126      84
 2028135 2028132      83 2028138 2028132      83 2028138 2028135      84 2028144
 2028141      83 2028147 2028141      83 2028147 2028144      84 2028153 2028150
      83 2028156 2028150      83 2028156 2028153      84 2028162 2028159      83
 2028165 2028159      83 2028165 2028162      84 2028171 2028168      83 2028174
 2028168      83 2028174 2028171      84 2028180 2028177      83 2028183 2028177
      83 2028183 2028180      84 2028189 2028186      83 2028192 2028186      83
 2028192 2028189      84 2028198 2028195      83 2028201 2028195      83 2028201
 2028198      84 2028207 2028204      83 2028210 2028204      83 2028210 2028207
      84 2028216 2028213      83 2028219 2028213      83 2028219 2028216      84
 2028225 2028222      83 2028228 2028222      83 2028228 2028225      84 2028234
 2028231      83 2028237 2028231      83 2028237 2028234      84 2028243 2028240
      83 2028246 2028240      83 2028246 2028243      84 2028252 2028249      83
 2028255 2028249      83 2028255 2028252      84 2028261 2028258      83 2028264
 2028258      83 2028264 2028261      84 2028270 2028267      83 2028273 2028267
      83 2028273 2028270      84 2028279 2028276      83 2028282 2028276      83
 2028282 2028279      84 2028288 2028285      83 2028291 2028285      83 2028291
 2028288      84 2028297 2028294      83 2028300 2028294      83 2028300 2028297
      84 2028306 2028303      83 2028309 2028303      83 2028309 2028306      84
 2028315 2028312      83 2028318 2028312      83 2028318 2028315      84 2028324
 2028321      83 2028327 2028321      83 2028327 2028324      84 2028333 2028330
      83 2028336 2028330      83 2028336 2028333      84 2028342 2028339      83
 2028345 2028339      83 2028345 2028342      84 2028351 2028348      83 2028354
 2028348      83 2028354 2028351      84 2028360 2028357      83 2028363 2028357
      83 2028363 2028360      84 2028369 2028366      83 2028372 2028366      83
 2028372 2028369      84 2028378 2028375      83 2028381 2028375      83 2028381
 2028378      84 2028387 2028384      83 2028390 2028384      83 2028390 2028387
      84 2028396 2028393      83 2028399 2028393      83 2028399 2028396      84
 2028405 2028402      83 2028408 2028402      83 2028408 2028405      84 2028414
 2028411      83 2028417 2028411      83 2028417 2028414      84 2028423 2028420
      83 2028426 2028420      83 2028426 2028423      84 2028432 2028429      83
 2028435 2028429      83 2028435 2028432      84 2028441 2028438      83 2028444
 2028438      83 2028444 2028441      84 2028450 2028447      83 2028453 2028447
      83 2028453 2028450      84 2028459 2028456      83 2028462 2028456      83
 2028462 2028459      84 2028468 2028465      83 2028471 2028465      83 2028471
 2028468      84 2028477 2028474      83 2028480 2028474      83 2028480 2028477
      84 2028486 2028483      83 2028489 2028483      83 2028489 2028486      84
 2028495 2028492      83 2028498 2028492      83 2028498 2028495      84 2028504
 2028501      83 2028507 2028501      83 2028507 2028504      84 2028513 2028510
      83 2028516 2028510      83 2028516 2028513      84 2028522 2028519      83
 2028525 2028519      83 2028525 2028522      84 2028531 2028528      83 2028534
 2028528      83 2028534 2028531      84 2028540 2028537      83 2028543 2028537
      83 2028543 2028540      84 2028549 2028546      83 2028552 2028546      83
 2028552 2028549      84 2028558 2028555      83 2028561 2028555      83 2028561
 2028558      84 2028567 2028564      83 2028570 2028564      83 2028570 2028567
      84 2028576 2028573      83 2028579 2028573      83 2028579 2028576      84
 2028585 2028582      83 2028588 2028582      83 2028588 2028585      84 2028594
 2028591      83 2028597 2028591      83 2028597 2028594      84 2028603 2028600
      83 2028606 2028600      83 2028606 2028603      84 2028612 2028609      83
 2028615 2028609      83 2028615 2028612      84 2028621 2028618      83 2028624
 2028618      83 2028624 2028621      84 2028630 2028627      83 2028633 2028627
      83 2028633 2028630      84 2028639 2028636      83 2028642 2028636      83
 2028642 2028639      84 2028648 2028645      83 2028651 2028645      83 2028651
 2028648      84 2028657 2028654      83 2028660 2028654      83 2028660 2028657
      84 2028666 2028663      83 2028669 2028663      83 2028669 2028666      84
 2028675 2028672      83 2028678 2028672      83 2028678 2028675      84 2028684
 2028681      83 2028687 2028681      83 2028687 2028684      84 2028693 2028690
      83 2028696 2028690      83 2028696 2028693      84 2028702 2028699      83
 2028705 2028699      83 2028705 2028702      84 2028711 2028708      83 2028714
 2028708      83 2028714 2028711      84 2028720 2028717      83 2028723 2028717
      83 2028723 2028720      84 2028729 2028726      83 2028732 2028726      83
 2028732 2028729      84 2028738 2028735      83 2028741 2028735      83 2028741
 2028738      84 2028747 2028744      83 2028750 2028744      83 2028750 2028747
      84 2028756 2028753      83 2028759 2028753      83 2028759 2028756      84
 2028765 2028762      83 2028768 2028762      83 2028768 2028765      84 2028774
 2028771      83 2028777 2028771      83 2028777 2028774      84 2028783 2028780
      83 2028786 2028780      83 2028786 2028783      84 2028792 2028789      83
 2028795 2028789      83 2028795 2028792      84 2028801 2028798      83 2028804
 2028798      83 2028804 2028801      84 2028810 2028807      83 2028813 2028807
      83 2028813 2028810      84 2028819 2028816      83 2028822 2028816      83
 2028822 2028819      84 2028828 2028825      83 2028831 2028825      83 2028831
 2028828      84 2028837 2028834      83 2028840 2028834      83 2028840 2028837
      84 2028846 2028843      83 2028849 2028843      83 2028849 2028846      84
 2028855 2028852      83 2028858 2028852      83 2028858 2028855      84 2028864
 2028861      83 2028867 2028861      83 2028867 2028864      84 2028873 2028870
      83 2028876 2028870      83 2028876 2028873      84 2028882 2028879      83
 2028885 2028879      83 2028885 2028882      84 2028891 2028888      83 2028894
 2028888      83 2028894 2028891      84 2028900 2028897      83 2028903 2028897
      83 2028903 2028900      84 2028909 2028906      83 2028912 2028906      83
 2028912 2028909      84 2028918 2028915      83 2028921 2028915      83 2028921
 2028918      84 2028927 2028924      83 2028930 2028924      83 2028930 2028927
      84 2028936 2028933      83 2028939 2028933      83 2028939 2028936      84
 2028945 2028942      83 2028948 2028942      83 2028948 2028945      84 2028954
 2028951      83 2028957 2028951      83 2028957 2028954      84 2028963 2028960
      83 2028966 2028960      83 2028966 2028963      84 2028972 2028969      83
 2028975 2028969      83 2028975 2028972      84 2028981 2028978      83 2028984
 2028978      83 2028984 2028981      84 2028990 2028987      83 2028993 2028987
      83 2028993 2028990      84 2028999 2028996      83 2029002 2028996      83
 2029002 2028999      84 2029008 2029005      83 2029011 2029005      83 2029011
 2029008      84 2029017 2029014      83 2029020 2029014      83 2029020 2029017
      84 2029026 2029023      83 2029029 2029023      83 2029029 2029026      84
 2029035 2029032      83 2029038 2029032      83 2029038 2029035      84 2029044
 2029041      83 2029047 2029041      83 2029047 2029044      84 2029053 2029050
      83 2029056 2029050      83 2029056 2029053      84 2029062 2029059      83
 2029065 2029059      83 2029065 2029062      84 2029071 2029068      83 2029074
 2029068      83 2029074 2029071      84 2029080 2029077      83 2029083 2029077
      83 2029083 2029080      84 2029089 2029086      83 2029092 2029086      83
 2029092 2029089      84 2029098 2029095      83 2029101 2029095      83 2029101
 2029098      84 2029107 2029104      83 2029110 2029104      83 2029110 2029107
      84 2029116 2029113      83 2029119 2029113      83 2029119 2029116      84
 2029125 2029122      83 2029128 2029122      83 2029128 2029125      84 2029134
 2029131      83 2029137 2029131      83 2029137 2029134      84 2029143 2029140
      83 2029146 2029140      83 2029146 2029143      84 2029152 2029149      83
 2029155 2029149      83 2029155 2029152      84 2029161 2029158      83 2029164
 2029158      83 2029164 2029161      84 2029170 2029167      83 2029173 2029167
      83 2029173 2029170      84 2029179 2029176      83 2029182 2029176      83
 2029182 2029179      84 2029188 2029185      83 2029191 2029185      83 2029191
 2029188      84 2029197 2029194      83 2029200 2029194      83 2029200 2029197
      84 2029206 2029203      83 2029209 2029203      83 2029209 2029206      84
 2029215 2029212      83 2029218 2029212      83 2029218 2029215      84 2029224
 2029221      83 2029227 2029221      83 2029227 2029224      84 2029233 2029230
      83 2029236 2029230      83 2029236 2029233      84 2029242 2029239      83
 2029245 2029239      83 2029245 2029242      84 2029251 2029248      83 2029254
 2029248      83 2029254 2029251      84 2029260 2029257      83 2029263 2029257
      83 2029263 2029260      84 2029269 2029266      83 2029272 2029266      83
 2029272 2029269      84 2029278 2029275      83 2029281 2029275      83 2029281
 2029278      84 2029287 2029284      83 2029290 2029284      83 2029290 2029287
      84 2029296 2029293      83 2029299 2029293      83 2029299 2029296      84
 2029305 2029302      83 2029308 2029302      83 2029308 2029305      84 2029314
 2029311      83 2029317 2029311      83 2029317 2029314      84 2029323 2029320
      83 2029326 2029320      83 2029326 2029323      84 2029332 2029329      83
 2029335 2029329      83 2029335 2029332      84 2029341 2029338      83 2029344
 2029338      83 2029344 2029341      84 2029350 2029347      83 2029353 2029347
      83 2029353 2029350      84 2029359 2029356      83 2029362 2029356      83
 2029362 2029359      84 2029368 2029365      83 2029371 2029365      83 2029371
 2029368      84 2029377 2029374      83 2029380 2029374      83 2029380 2029377
      84 2029386 2029383      83 2029389 2029383      83 2029389 2029386      84
 2029395 2029392      83 2029398 2029392      83 2029398 2029395      84 2029404
 2029401      83 2029407 2029401      83 2029407 2029404      84 2029413 2029410
      83 2029416 2029410      83 2029416 2029413      84 2029422 2029419      83
 2029425 2029419      83 2029425 2029422      84 2029431 2029428      83 2029434
 2029428      83 2029434 2029431      84 2029440 2029437      83 2029443 2029437
      83 2029443 2029440      84 2029449 2029446      83 2029452 2029446      83
 2029452 2029449      84 2029458 2029455      83 2029461 2029455      83 2029461
 2029458      84 2029467 2029464      83 2029470 2029464      83 2029470 2029467
      84 2029476 2029473      83 2029479 2029473      83 2029479 2029476      84
 2029485 2029482      83 2029488 2029482      83 2029488 2029485      84 2029494
 2029491      83 2029497 2029491      83 2029497 2029494      84 2029503 2029500
      83 2029506 2029500      83 2029506 2029503      84 2029512 2029509      83
 2029515 2029509      83 2029515 2029512      84 2029521 2029518      83 2029524
 2029518      83 2029524 2029521      84 2029530 2029527      83 2029533 2029527
      83 2029533 2029530      84 2029539 2029536      83 2029542 2029536      83
 2029542 2029539      84 2029548 2029545      83 2029551 2029545      83 2029551
 2029548      84 2029557 2029554      83 2029560 2029554      83 2029560 2029557
      84 2029566 2029563      83 2029569 2029563      83 2029569 2029566      84
 2029575 2029572      83 2029578 2029572      83 2029578 2029575      84 2029584
 2029581      83 2029587 2029581      83 2029587 2029584      84 2029593 2029590
      83 2029596 2029590      83 2029596 2029593      84 2029602 2029599      83
 2029605 2029599      83 2029605 2029602      84 2029611 2029608      83 2029614
 2029608      83 2029614 2029611      84 2029620 2029617      83 2029623 2029617
      83 2029623 2029620      84 2029629 2029626      83 2029632 2029626      83
 2029632 2029629      84 2029638 2029635      83 2029641 2029635      83 2029641
 2029638      84 2029647 2029644      83 2029650 2029644      83 2029650 2029647
      84 2029656 2029653      83 2029659 2029653      83 2029659 2029656      84
 2029665 2029662      83 2029668 2029662      83 2029668 2029665      84 2029674
 2029671      83 2029677 2029671      83 2029677 2029674      84 2029683 2029680
      83 2029686 2029680      83 2029686 2029683      84 2029692 2029689      83
 2029695 2029689      83 2029695 2029692      84 2029701 2029698      83 2029704
 2029698      83 2029704 2029701      84 2029710 2029707      83 2029713 2029707
      83 2029713 2029710      84 2029719 2029716      83 2029722 2029716      83
 2029722 2029719      84 2029728 2029725      83 2029731 2029725      83 2029731
 2029728      84 2029737 2029734      83 2029740 2029734      83 2029740 2029737
      84 2029746 2029743      83 2029749 2029743      83 2029749 2029746      84
 2029755 2029752      83 2029758 2029752      83 2029758 2029755      84 2029764
 2029761      83 2029767 2029761      83 2029767 2029764      84 2029773 2029770
      83 2029776 2029770      83 2029776 2029773      84 2029782 2029779      83
 2029785 2029779      83 2029785 2029782      84 2029791 2029788      83 2029794
 2029788      83 2029794 2029791      84 2029800 2029797      83 2029803 2029797
      83 2029803 2029800      84 2029809 2029806      83 2029812 2029806      83
 2029812 2029809      84 2029818 2029815      83 2029821 2029815      83 2029821
 2029818      84 2029827 2029824      83 2029830 2029824      83 2029830 2029827
      84 2029836 2029833      83 2029839 2029833      83 2029839 2029836      84
 2029845 2029842      83 2029848 2029842      83 2029848 2029845      84 2029854
 2029851      83 2029857 2029851      83 2029857 2029854      84 2029863 2029860
      83 2029866 2029860      83 2029866 2029863      84 2029872 2029869      83
 2029875 2029869      83 2029875 2029872      84 2029881 2029878      83 2029884
 2029878      83 2029884 2029881      84 2029890 2029887      83 2029893 2029887
      83 2029893 2029890      84 2029899 2029896      83 2029902 2029896      83
 2029902 2029899      84 2029908 2029905      83 2029911 2029905      83 2029911
 2029908      84 2029917 2029914      83 2029920 2029914      83 2029920 2029917
      84 2029926 2029923      83 2029929 2029923      83 2029929 2029926      84
 2029935 2029932      83 2029938 2029932      83 2029938 2029935      84 2029944
 2029941      83 2029947 2029941      83 2029947 2029944      84 2029953 2029950
      83 2029956 2029950      83 2029956 2029953      84 2029962 2029959      83
 2029965 2029959      83 2029965 2029962      84 2029971 2029968      83 2029974
 2029968      83 2029974 2029971      84 2029980 2029977      83 2029983 2029977
      83 2029983 2029980      84 2029989 2029986      83 2029992 2029986      83
 2029992 2029989      84 2029998 2029995      83 2030001 2029995      83 2030001
 2029998      84 2030007 2030004      83 2030010 2030004      83 2030010 2030007
      84 2030016 2030013      83 2030019 2030013      83 2030019 2030016      84
 2030025 2030022      83 2030028 2030022      83 2030028 2030025      84 2030034
 2030031      83 2030037 2030031      83 2030037 2030034      84 2030043 2030040
      83 2030046 2030040      83 2030046 2030043      84 2030052 2030049      83
 2030055 2030049      83 2030055 2030052      84 2030061 2030058      83 2030064
 2030058      83 2030064 2030061      84 2030070 2030067      83 2030073 2030067
      83 2030073 2030070      84 2030079 2030076      83 2030082 2030076      83
 2030082 2030079      84 2030088 2030085      83 2030091 2030085      83 2030091
 2030088      84 2030097 2030094      83 2030100 2030094      83 2030100 2030097
      84 2030106 2030103      83 2030109 2030103      83 2030109 2030106      84
 2030115 2030112      83 2030118 2030112      83 2030118 2030115      84 2030124
 2030121      83 2030127 2030121      83 2030127 2030124      84 2030133 2030130
      83 2030136 2030130      83 2030136 2030133      84 2030142 2030139      83
 2030145 2030139      83 2030145 2030142      84 2030151 2030148      83 2030154
 2030148      83 2030154 2030151      84 2030160 2030157      83 2030163 2030157
      83 2030163 2030160      84 2030169 2030166      83 2030172 2030166      83
 2030172 2030169      84 2030178 2030175      83 2030181 2030175      83 2030181
 2030178      84 2030187 2030184      83 2030190 2030184      83 2030190 2030187
      84 2030196 2030193      83 2030199 2030193      83 2030199 2030196      84
 2030205 2030202      83 2030208 2030202      83 2030208 2030205      84 2030214
 2030211      83 2030217 2030211      83 2030217 2030214      84 2030223 2030220
      83 2030226 2030220      83 2030226 2030223      84 2030232 2030229      83
 2030235 2030229      83 2030235 2030232      84 2030241 2030238      83 2030244
 2030238      83 2030244 2030241      84 2030250 2030247      83 2030253 2030247
      83 2030253 2030250      84 2030259 2030256      83 2030262 2030256      83
 2030262 2030259      84 2030268 2030265      83 2030271 2030265      83 2030271
 2030268      84 2030277 2030274      83 2030280 2030274      83 2030280 2030277
      84 2030286 2030283      83 2030289 2030283      83 2030289 2030286      84
 2030295 2030292      83 2030298 2030292      83 2030298 2030295      84 2030304
 2030301      83 2030307 2030301      83 2030307 2030304      84 2030313 2030310
      83 2030316 2030310      83 2030316 2030313      84 2030322 2030319      83
 2030325 2030319      83 2030325 2030322      84 2030331 2030328      83 2030334
 2030328      83 2030334 2030331      84 2030340 2030337      83 2030343 2030337
      83 2030343 2030340      84 2030349 2030346      83 2030352 2030346      83
 2030352 2030349      84 2030358 2030355      83 2030361 2030355      83 2030361
 2030358      84 2030367 2030364      83 2030370 2030364      83 2030370 2030367
      84 2030376 2030373      83 2030379 2030373      83 2030379 2030376      84
 2030385 2030382      83 2030388 2030382      83 2030388 2030385      84 2030394
 2030391      83 2030397 2030391      83 2030397 2030394      84 2030403 2030400
      83 2030406 2030400      83 2030406 2030403      84 2030412 2030409      83
 2030415 2030409      83 2030415 2030412      84 2030421 2030418      83 2030424
 2030418      83 2030424 2030421      84 2030430 2030427      83 2030433 2030427
      83 2030433 2030430      84 2030439 2030436      83 2030442 2030436      83
 2030442 2030439      84 2030448 2030445      83 2030451 2030445      83 2030451
 2030448      84 2030457 2030454      83 2030460 2030454      83 2030460 2030457
      84 2030466 2030463      83 2030469 2030463      83 2030469 2030466      84
 2030475 2030472      83 2030478 2030472      83 2030478 2030475      84 2030484
 2030481      83 2030487 2030481      83 2030487 2030484      84 2030493 2030490
      83 2030496 2030490      83 2030496 2030493      84 2030502 2030499      83
 2030505 2030499      83 2030505 2030502      84 2030511 2030508      83 2030514
 2030508      83 2030514 2030511      84 2030520 2030517      83 2030523 2030517
      83 2030523 2030520      84 2030529 2030526      83 2030532 2030526      83
 2030532 2030529      84 2030538 2030535      83 2030541 2030535      83 2030541
 2030538      84 2030547 2030544      83 2030550 2030544      83 2030550 2030547
      84 2030556 2030553      83 2030559 2030553      83 2030559 2030556      84
 2030565 2030562      83 2030568 2030562      83 2030568 2030565      84 2030574
 2030571      83 2030577 2030571      83 2030577 2030574      84 2030583 2030580
      83 2030586 2030580      83 2030586 2030583      84 2030592 2030589      83
 2030595 2030589      83 2030595 2030592      84 2030601 2030598      83 2030604
 2030598      83 2030604 2030601      84 2030610 2030607      83 2030613 2030607
      83 2030613 2030610      84 2030619 2030616      83 2030622 2030616      83
 2030622 2030619      84 2030628 2030625      83 2030631 2030625      83 2030631
 2030628      84 2030637 2030634      83 2030640 2030634      83 2030640 2030637
      84 2030646 2030643      83 2030649 2030643      83 2030649 2030646      84
 2030655 2030652      83 2030658 2030652      83 2030658 2030655      84 2030664
 2030661      83 2030667 2030661      83 2030667 2030664      84 2030673 2030670
      83 2030676 2030670      83 2030676 2030673      84 2030682 2030679      83
 2030685 2030679      83 2030685 2030682      84 2030691 2030688      83 2030694
 2030688      83 2030694 2030691      84 2030700 2030697      83 2030703 2030697
      83 2030703 2030700      84 2030709 2030706      83 2030712 2030706      83
 2030712 2030709      84 2030718 2030715      83 2030721 2030715      83 2030721
 2030718      84 2030727 2030724      83 2030730 2030724      83 2030730 2030727
      84 2030736 2030733      83 2030739 2030733      83 2030739 2030736      84
 2030745 2030742      83 2030748 2030742      83 2030748 2030745      84 2030754
 2030751      83 2030757 2030751      83 2030757 2030754      84 2030763 2030760
      83 2030766 2030760      83 2030766 2030763      84 2030772 2030769      83
 2030775 2030769      83 2030775 2030772      84 2030781 2030778      83 2030784
 2030778      83 2030784 2030781      84 2030790 2030787      83 2030793 2030787
      83 2030793 2030790      84 2030799 2030796      83 2030802 2030796      83
 2030802 2030799      84 2030808 2030805      83 2030811 2030805      83 2030811
 2030808      84 2030817 2030814      83 2030820 2030814      83 2030820 2030817
      84 2030826 2030823      83 2030829 2030823      83 2030829 2030826      84
 2030835 2030832      83 2030838 2030832      83 2030838 2030835      84 2030844
 2030841      83 2030847 2030841      83 2030847 2030844      84 2030853 2030850
      83 2030856 2030850      83 2030856 2030853      84 2030862 2030859      83
 2030865 2030859      83 2030865 2030862      84 2030871 2030868      83 2030874
 2030868      83 2030874 2030871      84 2030880 2030877      83 2030883 2030877
      83 2030883 2030880      84 2030889 2030886      83 2030892 2030886      83
 2030892 2030889      84 2030898 2030895      83 2030901 2030895      83 2030901
 2030898      84 2030907 2030904      83 2030910 2030904      83 2030910 2030907
      84 2030916 2030913      83 2030919 2030913      83 2030919 2030916      84
 2030925 2030922      83 2030928 2030922      83 2030928 2030925      84 2030934
 2030931      83 2030937 2030931      83 2030937 2030934      84 2030943 2030940
      83 2030946 2030940      83 2030946 2030943      84 2030952 2030949      83
 2030955 2030949      83 2030955 2030952      84 2030961 2030958      83 2030964
 2030958      83 2030964 2030961      84 2030970 2030967      83 2030973 2030967
      83 2030973 2030970      84 2030979 2030976      83 2030982 2030976      83
 2030982 2030979      84 2030988 2030985      83 2030991 2030985      83 2030991
 2030988      84 2030997 2030994      83 2031000 2030994      83 2031000 2030997
      84 2031006 2031003      83 2031009 2031003      83 2031009 2031006      84
 2031015 2031012      83 2031018 2031012      83 2031018 2031015      84 2031024
 2031021      83 2031027 2031021      83 2031027 2031024      84 2031033 2031030
      83 2031036 2031030      83 2031036 2031033      84 2031042 2031039      83
 2031045 2031039      83 2031045 2031042      84 2031051 2031048      83 2031054
 2031048      83 2031054 2031051      84 2031060 2031057      83 2031063 2031057
      83 2031063 2031060      84 2031069 2031066      83 2031072 2031066      83
 2031072 2031069      84 2031078 2031075      83 2031081 2031075      83 2031081
 2031078      84 2031087 2031084      83 2031090 2031084      83 2031090 2031087
      84 2031096 2031093      83 2031099 2031093      83 2031099 2031096      84
 2031105 2031102      83 2031108 2031102      83 2031108 2031105      84 2031114
 2031111      83 2031117 2031111      83 2031117 2031114      84 2031123 2031120
      83 2031126 2031120      83 2031126 2031123      84 2031132 2031129      83
 2031135 2031129      83 2031135 2031132      84 2031141 2031138      83 2031144
 2031138      83 2031144 2031141      84 2031150 2031147      83 2031153 2031147
      83 2031153 2031150      84 2031159 2031156      83 2031162 2031156      83
 2031162 2031159      84 2031168 2031165      83 2031171 2031165      83 2031171
 2031168      84 2031177 2031174      83 2031180 2031174      83 2031180 2031177
      84 2031186 2031183      83 2031189 2031183      83 2031189 2031186      84
 2031195 2031192      83 2031198 2031192      83 2031198 2031195      84 2031204
 2031201      83 2031207 2031201      83 2031207 2031204      84 2031213 2031210
      83 2031216 2031210      83 2031216 2031213      84 2031222 2031219      83
 2031225 2031219      83 2031225 2031222      84 2031231 2031228      83 2031234
 2031228      83 2031234 2031231      84 2031240 2031237      83 2031243 2031237
      83 2031243 2031240      84 2031249 2031246      83 2031252 2031246      83
 2031252 2031249      84 2031258 2031255      83 2031261 2031255      83 2031261
 2031258      84 2031267 2031264      83 2031270 2031264      83 2031270 2031267
      84 2031276 2031273      83 2031279 2031273      83 2031279 2031276      84
 2031285 2031282      83 2031288 2031282      83 2031288 2031285      84 2031294
 2031291      83 2031297 2031291      83 2031297 2031294      84 2031303 2031300
      83 2031306 2031300      83 2031306 2031303      84 2031312 2031309      83
 2031315 2031309      83 2031315 2031312      84 2031321 2031318      83 2031324
 2031318      83 2031324 2031321      84 2031330 2031327      83 2031333 2031327
      83 2031333 2031330      84 2031339 2031336      83 2031342 2031336      83
 2031342 2031339      84 2031348 2031345      83 2031351 2031345      83 2031351
 2031348      84 2031357 2031354      83 2031360 2031354      83 2031360 2031357
      84 2031366 2031363      83 2031369 2031363      83 2031369 2031366      84
 2031375 2031372      83 2031378 2031372      83 2031378 2031375      84 2031384
 2031381      83 2031387 2031381      83 2031387 2031384      84 2031393 2031390
      83 2031396 2031390      83 2031396 2031393      84 2031402 2031399      83
 2031405 2031399      83 2031405 2031402      84 2031411 2031408      83 2031414
 2031408      83 2031414 2031411      84 2031420 2031417      83 2031423 2031417
      83 2031423 2031420      84 2031429 2031426      83 2031432 2031426      83
 2031432 2031429      84 2031438 2031435      83 2031441 2031435      83 2031441
 2031438      84 2031447 2031444      83 2031450 2031444      83 2031450 2031447
      84 2031456 2031453      83 2031459 2031453      83 2031459 2031456      84
 2031465 2031462      83 2031468 2031462      83 2031468 2031465      84 2031474
 2031471      83 2031477 2031471      83 2031477 2031474      84 2031483 2031480
      83 2031486 2031480      83 2031486 2031483      84 2031492 2031489      83
 2031495 2031489      83 2031495 2031492      84 2031501 2031498      83 2031504
 2031498      83 2031504 2031501      84 2031510 2031507      83 2031513 2031507
      83 2031513 2031510      84 2031519 2031516      83 2031522 2031516      83
 2031522 2031519      84 2031528 2031525      83 2031531 2031525      83 2031531
 2031528      84 2031537 2031534      83 2031540 2031534      83 2031540 2031537
      84 2031546 2031543      83 2031549 2031543      83 2031549 2031546      84
 2031555 2031552      83 2031558 2031552      83 2031558 2031555      84 2031564
 2031561      83 2031567 2031561      83 2031567 2031564      84 2031573 2031570
      83 2031576 2031570      83 2031576 2031573      84 2031582 2031579      83
 2031585 2031579      83 2031585 2031582      84 2031591 2031588      83 2031594
 2031588      83 2031594 2031591      84 2031600 2031597      83 2031603 2031597
      83 2031603 2031600      84 2031609 2031606      83 2031612 2031606      83
 2031612 2031609      84 2031618 2031615      83 2031621 2031615      83 2031621
 2031618      84 2031627 2031624      83 2031630 2031624      83 2031630 2031627
      84 2031636 2031633      83 2031639 2031633      83 2031639 2031636      84
 2031645 2031642      83 2031648 2031642      83 2031648 2031645      84 2031654
 2031651      83 2031657 2031651      83 2031657 2031654      84 2031663 2031660
      83 2031666 2031660      83 2031666 2031663      84 2031672 2031669      83
 2031675 2031669      83 2031675 2031672      84 2031681 2031678      83 2031684
 2031678      83 2031684 2031681      84 2031690 2031687      83 2031693 2031687
      83 2031693 2031690      84 2031699 2031696      83 2031702 2031696      83
 2031702 2031699      84 2031708 2031705      83 2031711 2031705      83 2031711
 2031708      84 2031717 2031714      83 2031720 2031714      83 2031720 2031717
      84 2031726 2031723      83 2031729 2031723      83 2031729 2031726      84
 2031735 2031732      83 2031738 2031732      83 2031738 2031735      84 2031744
 2031741      83 2031747 2031741      83 2031747 2031744      84 2031753 2031750
      83 2031756 2031750      83 2031756 2031753      84 2031762 2031759      83
 2031765 2031759      83 2031765 2031762      84 2031771 2031768      83 2031774
 2031768      83 2031774 2031771      84 2031780 2031777      83 2031783 2031777
      83 2031783 2031780      84 2031789 2031786      83 2031792 2031786      83
 2031792 2031789      84 2031798 2031795      83 2031801 2031795      83 2031801
 2031798      84 2031807 2031804      83 2031810 2031804      83 2031810 2031807
      84 2031816 2031813      83 2031819 2031813      83 2031819 2031816      84
 2031825 2031822      83 2031828 2031822      83 2031828 2031825      84 2031834
 2031831      83 2031837 2031831      83 2031837 2031834      84 2031843 2031840
      83 2031846 2031840      83 2031846 2031843      84 2031852 2031849      83
 2031855 2031849      83 2031855 2031852      84 2031861 2031858      83 2031864
 2031858      83 2031864 2031861      84 2031870 2031867      83 2031873 2031867
      83 2031873 2031870      84 2031879 2031876      83 2031882 2031876      83
 2031882 2031879      84 2031888 2031885      83 2031891 2031885      83 2031891
 2031888      84 2031897 2031894      83 2031900 2031894      83 2031900 2031897
      84 2031906 2031903      83 2031909 2031903      83 2031909 2031906      84
 2031915 2031912      83 2031918 2031912      83 2031918 2031915      84 2031924
 2031921      83 2031927 2031921      83 2031927 2031924      84 2031933 2031930
      83 2031936 2031930      83 2031936 2031933      84 2031942 2031939      83
 2031945 2031939      83 2031945 2031942      84 2031951 2031948      83 2031954
 2031948      83 2031954 2031951      84 2031960 2031957      83 2031963 2031957
      83 2031963 2031960      84 2031969 2031966      83 2031972 2031966      83
 2031972 2031969      84 2031978 2031975      83 2031981 2031975      83 2031981
 2031978      84 2031987 2031984      83 2031990 2031984      83 2031990 2031987
      84 2031996 2031993      83 2031999 2031993      83 2031999 2031996      84
 2032005 2032002      83 2032008 2032002      83 2032008 2032005      84 2032014
 2032011      83 2032017 2032011      83 2032017 2032014      84 2032023 2032020
      83 2032026 2032020      83 2032026 2032023      84 2032032 2032029      83
 2032035 2032029      83 2032035 2032032      84 2032041 2032038      83 2032044
 2032038      83 2032044 2032041      84 2032050 2032047      83 2032053 2032047
      83 2032053 2032050      84 2032059 2032056      83 2032062 2032056      83
 2032062 2032059      84 2032068 2032065      83 2032071 2032065      83 2032071
 2032068      84 2032077 2032074      83 2032080 2032074      83 2032080 2032077
      84 2032086 2032083      83 2032089 2032083      83 2032089 2032086      84
 2032095 2032092      83 2032098 2032092      83 2032098 2032095      84 2032104
 2032101      83 2032107 2032101      83 2032107 2032104      84 2032113 2032110
      83 2032116 2032110      83 2032116 2032113      84 2032122 2032119      83
 2032125 2032119      83 2032125 2032122      84 2032131 2032128      83 2032134
 2032128      83 2032134 2032131      84 2032140 2032137      83 2032143 2032137
      83 2032143 2032140      84 2032149 2032146      83 2032152 2032146      83
 2032152 2032149      84 2032158 2032155      83 2032161 2032155      83 2032161
 2032158      84 2032167 2032164      83 2032170 2032164      83 2032170 2032167
      84 2032176 2032173      83 2032179 2032173      83 2032179 2032176      84
 2032185 2032182      83 2032188 2032182      83 2032188 2032185      84 2032194
 2032191      83 2032197 2032191      83 2032197 2032194      84 2032203 2032200
      83 2032206 2032200      83 2032206 2032203      84 2032212 2032209      83
 2032215 2032209      83 2032215 2032212      84 2032221 2032218      83 2032224
 2032218      83 2032224 2032221      84 2032230 2032227      83 2032233 2032227
      83 2032233 2032230      84 2032239 2032236      83 2032242 2032236      83
 2032242 2032239      84 2032248 2032245      83 2032251 2032245      83 2032251
 2032248      84 2032257 2032254      83 2032260 2032254      83 2032260 2032257
      84 2032266 2032263      83 2032269 2032263      83 2032269 2032266      84
 2032275 2032272      83 2032278 2032272      83 2032278 2032275      84 2032284
 2032281      83 2032287 2032281      83 2032287 2032284      84 2032293 2032290
      83 2032296 2032290      83 2032296 2032293      84 2032302 2032299      83
 2032305 2032299      83 2032305 2032302      84 2032311 2032308      83 2032314
 2032308      83 2032314 2032311      84 2032320 2032317      83 2032323 2032317
      83 2032323 2032320      84 2032329 2032326      83 2032332 2032326      83
 2032332 2032329      84 2032338 2032335      83 2032341 2032335      83 2032341
 2032338      84 2032347 2032344      83 2032350 2032344      83 2032350 2032347
      84 2032356 2032353      83 2032359 2032353      83 2032359 2032356      84
 2032365 2032362      83 2032368 2032362      83 2032368 2032365      84 2032374
 2032371      83 2032377 2032371      83 2032377 2032374      84 2032383 2032380
      83 2032386 2032380      83 2032386 2032383      84 2032392 2032389      83
 2032395 2032389      83 2032395 2032392      84 2032401 2032398      83 2032404
 2032398      83 2032404 2032401      84 2032410 2032407      83 2032413 2032407
      83 2032413 2032410      84 2032419 2032416      83 2032422 2032416      83
 2032422 2032419      84 2032428 2032425      83 2032431 2032425      83 2032431
 2032428      84 2032437 2032434      83 2032440 2032434      83 2032440 2032437
      84 2032446 2032443      83 2032449 2032443      83 2032449 2032446      84
 2032455 2032452      83 2032458 2032452      83 2032458 2032455      84 2032464
 2032461      83 2032467 2032461      83 2032467 2032464      84 2032473 2032470
      83 2032476 2032470      83 2032476 2032473      84 2032482 2032479      83
 2032485 2032479      83 2032485 2032482      84 2032491 2032488      83 2032494
 2032488      83 2032494 2032491      84 2032500 2032497      83 2032503 2032497
      83 2032503 2032500      84 2032509 2032506      83 2032512 2032506      83
 2032512 2032509      84 2032518 2032515      83 2032521 2032515      83 2032521
 2032518      84 2032527 2032524      83 2032530 2032524      83 2032530 2032527
      84 2032536 2032533      83 2032539 2032533      83 2032539 2032536      84
 2032545 2032542      83 2032548 2032542      83 2032548 2032545      84 2032554
 2032551      83 2032557 2032551      83 2032557 2032554      84 2032563 2032560
      83 2032566 2032560      83 2032566 2032563      84 2032572 2032569      83
 2032575 2032569      83 2032575 2032572      84 2032581 2032578      83 2032584
 2032578      83 2032584 2032581      84 2032590 2032587      83 2032593 2032587
      83 2032593 2032590      84 2032599 2032596      83 2032602 2032596      83
 2032602 2032599      84 2032608 2032605      83 2032611 2032605      83 2032611
 2032608      84 2032617 2032614      83 2032620 2032614      83 2032620 2032617
      84 2032626 2032623      83 2032629 2032623      83 2032629 2032626      84
 2032635 2032632      83 2032638 2032632      83 2032638 2032635      84 2032644
 2032641      83 2032647 2032641      83 2032647 2032644      84 2032653 2032650
      83 2032656 2032650      83 2032656 2032653      84 2032662 2032659      83
 2032665 2032659      83 2032665 2032662      84 2032671 2032668      83 2032674
 2032668      83 2032674 2032671      84 2032680 2032677      83 2032683 2032677
      83 2032683 2032680      84 2032689 2032686      83 2032692 2032686      83
 2032692 2032689      84 2032698 2032695      83 2032701 2032695      83 2032701
 2032698      84 2032707 2032704      83 2032710 2032704      83 2032710 2032707
      84 2032716 2032713      83 2032719 2032713      83 2032719 2032716      84
 2032725 2032722      83 2032728 2032722      83 2032728 2032725      84 2032734
 2032731      83 2032737 2032731      83 2032737 2032734      84 2032743 2032740
      83 2032746 2032740      83 2032746 2032743      84 2032752 2032749      83
 2032755 2032749      83 2032755 2032752      84 2032761 2032758      83 2032764
 2032758      83 2032764 2032761      84 2032770 2032767      83 2032773 2032767
      83 2032773 2032770      84 2032779 2032776      83 2032782 2032776      83
 2032782 2032779      84 2032788 2032785      83 2032791 2032785      83 2032791
 2032788      84 2032797 2032794      83 2032800 2032794      83 2032800 2032797
      84 2032806 2032803      83 2032809 2032803      83 2032809 2032806      84
 2032815 2032812      83 2032818 2032812      83 2032818 2032815      84 2032824
 2032821      83 2032827 2032821      83 2032827 2032824      84 2032833 2032830
      83 2032836 2032830      83 2032836 2032833      84 2032842 2032839      83
 2032845 2032839      83 2032845 2032842      84 2032851 2032848      83 2032854
 2032848      83 2032854 2032851      84 2032860 2032857      83 2032863 2032857
      83 2032863 2032860      84 2032869 2032866      83 2032872 2032866      83
 2032872 2032869      84 2032878 2032875      83 2032881 2032875      83 2032881
 2032878      84 2032887 2032884      83 2032890 2032884      83 2032890 2032887
      84 2032896 2032893      83 2032899 2032893      83 2032899 2032896      84
 2032905 2032902      83 2032908 2032902      83 2032908 2032905      84 2032914
 2032911      83 2032917 2032911      83 2032917 2032914      84 2032923 2032920
      83 2032926 2032920      83 2032926 2032923      84 2032932 2032929      83
 2032935 2032929      83 2032935 2032932      84 2032941 2032938      83 2032944
 2032938      83 2032944 2032941      84 2032950 2032947      83 2032953 2032947
      83 2032953 2032950      84 2032959 2032956      83 2032962 2032956      83
 2032962 2032959      84 2032968 2032965      83 2032971 2032965      83 2032971
 2032968      84 2032977 2032974      83 2032980 2032974      83 2032980 2032977
      84 2032986 2032983      83 2032989 2032983      83 2032989 2032986      84
 2032995 2032992      83 2032998 2032992      83 2032998 2032995      84 2033004
 2033001      83 2033007 2033001      83 2033007 2033004      84 2033013 2033010
      83 2033016 2033010      83 2033016 2033013      84 2033022 2033019      83
 2033025 2033019      83 2033025 2033022      84 2033031 2033028      83 2033034
 2033028      83 2033034 2033031      84 2033040 2033037      83 2033043 2033037
      83 2033043 2033040      84 2033049 2033046      83 2033052 2033046      83
 2033052 2033049      84 2033058 2033055      83 2033061 2033055      83 2033061
 2033058      84 2033067 2033064      83 2033070 2033064      83 2033070 2033067
      84 2033076 2033073      83 2033079 2033073      83 2033079 2033076      84
 2033085 2033082      83 2033088 2033082      83 2033088 2033085      84 2033094
 2033091      83 2033097 2033091      83 2033097 2033094      84 2033103 2033100
      83 2033106 2033100      83 2033106 2033103      84 2033112 2033109      83
 2033115 2033109      83 2033115 2033112      84 2033121 2033118      83 2033124
 2033118      83 2033124 2033121      84 2033130 2033127      83 2033133 2033127
      83 2033133 2033130      84 2033139 2033136      83 2033142 2033136      83
 2033142 2033139      84 2033148 2033145      83 2033151 2033145      83 2033151
 2033148      84 2033157 2033154      83 2033160 2033154      83 2033160 2033157
      84 2033166 2033163      83 2033169 2033163      83 2033169 2033166      84
 2033175 2033172      83 2033178 2033172      83 2033178 2033175      84 2033184
 2033181      83 2033187 2033181      83 2033187 2033184      84 2033193 2033190
      83 2033196 2033190      83 2033196 2033193      84 2033202 2033199      83
 2033205 2033199      83 2033205 2033202      84 2033211 2033208      83 2033214
 2033208      83 2033214 2033211      84 2033220 2033217      83 2033223 2033217
      83 2033223 2033220      84 2033229 2033226      83 2033232 2033226      83
 2033232 2033229      84 2033238 2033235      83 2033241 2033235      83 2033241
 2033238      84 2033247 2033244      83 2033250 2033244      83 2033250 2033247
      84 2033256 2033253      83 2033259 2033253      83 2033259 2033256      84
 2033265 2033262      83 2033268 2033262      83 2033268 2033265      84 2033274
 2033271      83 2033277 2033271      83 2033277 2033274      84 2033283 2033280
      83 2033286 2033280      83 2033286 2033283      84 2033292 2033289      83
 2033295 2033289      83 2033295 2033292      84 2033301 2033298      83 2033304
 2033298      83 2033304 2033301      84 2033310 2033307      83 2033313 2033307
      83 2033313 2033310      84 2033319 2033316      83 2033322 2033316      83
 2033322 2033319      84 2033328 2033325      83 2033331 2033325      83 2033331
 2033328      84 2033337 2033334      83 2033340 2033334      83 2033340 2033337
      84 2033346 2033343      83 2033349 2033343      83 2033349 2033346      84
 2033355 2033352      83 2033358 2033352      83 2033358 2033355      84 2033364
 2033361      83 2033367 2033361      83 2033367 2033364      84 2033373 2033370
      83 2033376 2033370      83 2033376 2033373      84 2033382 2033379      83
 2033385 2033379      83 2033385 2033382      84 2033391 2033388      83 2033394
 2033388      83 2033394 2033391      84 2033400 2033397      83 2033403 2033397
      83 2033403 2033400      84 2033409 2033406      83 2033412 2033406      83
 2033412 2033409      84 2033418 2033415      83 2033421 2033415      83 2033421
 2033418      84 2033427 2033424      83 2033430 2033424      83 2033430 2033427
      84 2033436 2033433      83 2033439 2033433      83 2033439 2033436      84
 2033445 2033442      83 2033448 2033442      83 2033448 2033445      84 2033454
 2033451      83 2033457 2033451      83 2033457 2033454      84 2033463 2033460
      83 2033466 2033460      83 2033466 2033463      84 2033472 2033469      83
 2033475 2033469      83 2033475 2033472      84 2033481 2033478      83 2033484
 2033478      83 2033484 2033481      84 2033490 2033487      83 2033493 2033487
      83 2033493 2033490      84 2033499 2033496      83 2033502 2033496      83
 2033502 2033499      84 2033508 2033505      83 2033511 2033505      83 2033511
 2033508      84 2033517 2033514      83 2033520 2033514      83 2033520 2033517
      84 2033526 2033523      83 2033529 2033523      83 2033529 2033526      84
 2033535 2033532      83 2033538 2033532      83 2033538 2033535      84 2033544
 2033541      83 2033547 2033541      83 2033547 2033544      84 2033553 2033550
      83 2033556 2033550      83 2033556 2033553      84 2033562 2033559      83
 2033565 2033559      83 2033565 2033562      84 2033571 2033568      83 2033574
 2033568      83 2033574 2033571      84 2033580 2033577      83 2033583 2033577
      83 2033583 2033580      84 2033589 2033586      83 2033592 2033586      83
 2033592 2033589      84 2033598 2033595      83 2033601 2033595      83 2033601
 2033598      84 2033607 2033604      83 2033610 2033604      83 2033610 2033607
      84 2033616 2033613      83 2033619 2033613      83 2033619 2033616      84
 2033625 2033622      83 2033628 2033622      83 2033628 2033625      84 2033634
 2033631      83 2033637 2033631      83 2033637 2033634      84 2033643 2033640
      83 2033646 2033640      83 2033646 2033643      84 2033652 2033649      83
 2033655 2033649      83 2033655 2033652      84 2033661 2033658      83 2033664
 2033658      83 2033664 2033661      84 2033670 2033667      83 2033673 2033667
      83 2033673 2033670      84 2033679 2033676      83 2033682 2033676      83
 2033682 2033679      84 2033688 2033685      83 2033691 2033685      83 2033691
 2033688      84 2033697 2033694      83 2033700 2033694      83 2033700 2033697
      84 2033706 2033703      83 2033709 2033703      83 2033709 2033706      84
 2033715 2033712      83 2033718 2033712      83 2033718 2033715      84 2033724
 2033721      83 2033727 2033721      83 2033727 2033724      84 2033733 2033730
      83 2033736 2033730      83 2033736 2033733      84 2033742 2033739      83
 2033745 2033739      83 2033745 2033742      84 2033751 2033748      83 2033754
 2033748      83 2033754 2033751      84 2033760 2033757      83 2033763 2033757
      83 2033763 2033760      84 2033769 2033766      83 2033772 2033766      83
 2033772 2033769      84 2033778 2033775      83 2033781 2033775      83 2033781
 2033778      84 2033787 2033784      83 2033790 2033784      83 2033790 2033787
      84 2033796 2033793      83 2033799 2033793      83 2033799 2033796      84
 2033805 2033802      83 2033808 2033802      83 2033808 2033805      84 2033814
 2033811      83 2033817 2033811      83 2033817 2033814      84 2033823 2033820
      83 2033826 2033820      83 2033826 2033823      84 2033832 2033829      83
 2033835 2033829      83 2033835 2033832      84 2033841 2033838      83 2033844
 2033838      83 2033844 2033841      84 2033850 2033847      83 2033853 2033847
      83 2033853 2033850      84 2033859 2033856      83 2033862 2033856      83
 2033862 2033859      84 2033868 2033865      83 2033871 2033865      83 2033871
 2033868      84 2033877 2033874      83 2033880 2033874      83 2033880 2033877
      84 2033886 2033883      83 2033889 2033883      83 2033889 2033886      84
 2033895 2033892      83 2033898 2033892      83 2033898 2033895      84 2033904
 2033901      83 2033907 2033901      83 2033907 2033904      84 2033913 2033910
      83 2033916 2033910      83 2033916 2033913      84 2033922 2033919      83
 2033925 2033919      83 2033925 2033922      84 2033931 2033928      83 2033934
 2033928      83 2033934 2033931      84 2033940 2033937      83 2033943 2033937
      83 2033943 2033940      84 2033949 2033946      83 2033952 2033946      83
 2033952 2033949      84 2033958 2033955      83 2033961 2033955      83 2033961
 2033958      84 2033967 2033964      83 2033970 2033964      83 2033970 2033967
      84 2033976 2033973      83 2033979 2033973      83 2033979 2033976      84
 2033985 2033982      83 2033988 2033982      83 2033988 2033985      84 2033994
 2033991      83 2033997 2033991      83 2033997 2033994      84 2034003 2034000
      83 2034006 2034000      83 2034006 2034003      84 2034012 2034009      83
 2034015 2034009      83 2034015 2034012      84 2034021 2034018      83 2034024
 2034018      83 2034024 2034021      84 2034030 2034027      83 2034033 2034027
      83 2034033 2034030      84 2034039 2034036      83 2034042 2034036      83
 2034042 2034039      84 2034048 2034045      83 2034051 2034045      83 2034051
 2034048      84 2034057 2034054      83 2034060 2034054      83 2034060 2034057
      84 2034066 2034063      83 2034069 2034063      83 2034069 2034066      84
 2034075 2034072      83 2034078 2034072      83 2034078 2034075      84 2034084
 2034081      83 2034087 2034081      83 2034087 2034084      84 2034093 2034090
      83 2034096 2034090      83 2034096 2034093      84 2034102 2034099      83
 2034105 2034099      83 2034105 2034102      84 2034111 2034108      83 2034114
 2034108      83 2034114 2034111      84 2034120 2034117      83 2034123 2034117
      83 2034123 2034120      84 2034129 2034126      83 2034132 2034126      83
 2034132 2034129      84 2034138 2034135      83 2034141 2034135      83 2034141
 2034138      84 2034147 2034144      83 2034150 2034144      83 2034150 2034147
      84 2034156 2034153      83 2034159 2034153      83 2034159 2034156      84
 2034165 2034162      83 2034168 2034162      83 2034168 2034165      84 2034174
 2034171      83 2034177 2034171      83 2034177 2034174      84 2034183 2034180
      83 2034186 2034180      83 2034186 2034183      84 2034192 2034189      83
 2034195 2034189      83 2034195 2034192      84 2034201 2034198      83 2034204
 2034198      83 2034204 2034201      84 2034210 2034207      83 2034213 2034207
      83 2034213 2034210      84 2034219 2034216      83 2034222 2034216      83
 2034222 2034219      84 2034228 2034225      83 2034231 2034225      83 2034231
 2034228      84 2034237 2034234      83 2034240 2034234      83 2034240 2034237
      84 2034246 2034243      83 2034249 2034243      83 2034249 2034246      84
 2034255 2034252      83 2034258 2034252      83 2034258 2034255      84 2034264
 2034261      83 2034267 2034261      83 2034267 2034264      84 2034273 2034270
      83 2034276 2034270      83 2034276 2034273      84 2034282 2034279      83
 2034285 2034279      83 2034285 2034282      84 2034291 2034288      83 2034294
 2034288      83 2034294 2034291      84 2034300 2034297      83 2034303 2034297
      83 2034303 2034300      84 2034309 2034306      83 2034312 2034306      83
 2034312 2034309      84 2034318 2034315      83 2034321 2034315      83 2034321
 2034318      84 2034327 2034324      83 2034330 2034324      83 2034330 2034327
      84 2034336 2034333      83 2034339 2034333      83 2034339 2034336      84
 2034345 2034342      83 2034348 2034342      83 2034348 2034345      84 2034354
 2034351      83 2034357 2034351      83 2034357 2034354      84 2034363 2034360
      83 2034366 2034360      83 2034366 2034363      84 2034372 2034369      83
 2034375 2034369      83 2034375 2034372      84 2034381 2034378      83 2034384
 2034378      83 2034384 2034381      84 2034390 2034387      83 2034393 2034387
      83 2034393 2034390      84 2034399 2034396      83 2034402 2034396      83
 2034402 2034399      84 2034408 2034405      83 2034411 2034405      83 2034411
 2034408      84 2034417 2034414      83 2034420 2034414      83 2034420 2034417
      84 2034426 2034423      83 2034429 2034423      83 2034429 2034426      84
 2034435 2034432      83 2034438 2034432      83 2034438 2034435      84 2034444
 2034441      83 2034447 2034441      83 2034447 2034444      84 2034453 2034450
      83 2034456 2034450      83 2034456 2034453      84 2034462 2034459      83
 2034465 2034459      83 2034465 2034462      84 2034471 2034468      83 2034474
 2034468      83 2034474 2034471      84 2034480 2034477      83 2034483 2034477
      83 2034483 2034480      84 2034489 2034486      83 2034492 2034486      83
 2034492 2034489      84 2034498 2034495      83 2034501 2034495      83 2034501
 2034498      84 2034507 2034504      83 2034510 2034504      83 2034510 2034507
      84 2034516 2034513      83 2034519 2034513      83 2034519 2034516      84
 2034525 2034522      83 2034528 2034522      83 2034528 2034525      84 2034534
 2034531      83 2034537 2034531      83 2034537 2034534      84 2034543 2034540
      83 2034546 2034540      83 2034546 2034543      84 2034552 2034549      83
 2034555 2034549      83 2034555 2034552      84 2034561 2034558      83 2034564
 2034558      83 2034564 2034561      84 2034570 2034567      83 2034573 2034567
      83 2034573 2034570      84 2034579 2034576      83 2034582 2034576      83
 2034582 2034579      84 2034588 2034585      83 2034591 2034585      83 2034591
 2034588      84 2034597 2034594      83 2034600 2034594      83 2034600 2034597
      84 2034606 2034603      83 2034609 2034603      83 2034609 2034606      84
 2034615 2034612      83 2034618 2034612      83 2034618 2034615      84 2034624
 2034621      83 2034627 2034621      83 2034627 2034624      84 2034633 2034630
      83 2034636 2034630      83 2034636 2034633      84 2034642 2034639      83
 2034645 2034639      83 2034645 2034642      84 2034651 2034648      83 2034654
 2034648      83 2034654 2034651      84 2034660 2034657      83 2034663 2034657
      83 2034663 2034660      84 2034669 2034666      83 2034672 2034666      83
 2034672 2034669      84 2034678 2034675      83 2034681 2034675      83 2034681
 2034678      84 2034687 2034684      83 2034690 2034684      83 2034690 2034687
      84 2034696 2034693      83 2034699 2034693      83 2034699 2034696      84
 2034705 2034702      83 2034708 2034702      83 2034708 2034705      84 2034714
 2034711      83 2034717 2034711      83 2034717 2034714      84 2034723 2034720
      83 2034726 2034720      83 2034726 2034723      84 2034732 2034729      83
 2034735 2034729      83 2034735 2034732      84 2034741 2034738      83 2034744
 2034738      83 2034744 2034741      84 2034750 2034747      83 2034753 2034747
      83 2034753 2034750      84 2034759 2034756      83 2034762 2034756      83
 2034762 2034759      84 2034768 2034765      83 2034771 2034765      83 2034771
 2034768      84 2034777 2034774      83 2034780 2034774      83 2034780 2034777
      84 2034786 2034783      83 2034789 2034783      83 2034789 2034786      84
 2034795 2034792      83 2034798 2034792      83 2034798 2034795      84 2034804
 2034801      83 2034807 2034801      83 2034807 2034804      84 2034813 2034810
      83 2034816 2034810      83 2034816 2034813      84 2034822 2034819      83
 2034825 2034819      83 2034825 2034822      84 2034831 2034828      83 2034834
 2034828      83 2034834 2034831      84 2034840 2034837      83 2034843 2034837
      83 2034843 2034840      84 2034849 2034846      83 2034852 2034846      83
 2034852 2034849      84 2034858 2034855      83 2034861 2034855      83 2034861
 2034858      84 2034867 2034864      83 2034870 2034864      83 2034870 2034867
      84 2034876 2034873      83 2034879 2034873      83 2034879 2034876      84
 2034885 2034882      83 2034888 2034882      83 2034888 2034885      84 2034894
 2034891      83 2034897 2034891      83 2034897 2034894      84 2034903 2034900
      83 2034906 2034900      83 2034906 2034903      84 2034912 2034909      83
 2034915 2034909      83 2034915 2034912      84 2034921 2034918      83 2034924
 2034918      83 2034924 2034921      84 2034930 2034927      83 2034933 2034927
      83 2034933 2034930      84 2034939 2034936      83 2034942 2034936      83
 2034942 2034939      84 2034948 2034945      83 2034951 2034945      83 2034951
 2034948      84 2034957 2034954      83 2034960 2034954      83 2034960 2034957
      84 2034966 2034963      83 2034969 2034963      83 2034969 2034966      84
 2034975 2034972      83 2034978 2034972      83 2034978 2034975      84 2034984
 2034981      83 2034987 2034981      83 2034987 2034984      84 2034993 2034990
      83 2034996 2034990      83 2034996 2034993      84 2035002 2034999      83
 2035005 2034999      83 2035005 2035002      84 2035011 2035008      83 2035014
 2035008      83 2035014 2035011      84 2035020 2035017      83 2035023 2035017
      83 2035023 2035020      84 2035029 2035026      83 2035032 2035026      83
 2035032 2035029      84 2035038 2035035      83 2035041 2035035      83 2035041
 2035038      84 2035047 2035044      83 2035050 2035044      83 2035050 2035047
      84 2035056 2035053      83 2035059 2035053      83 2035059 2035056      84
 2035065 2035062      83 2035068 2035062      83 2035068 2035065      84 2035074
 2035071      83 2035077 2035071      83 2035077 2035074      84 2035083 2035080
      83 2035086 2035080      83 2035086 2035083      84 2035092 2035089      83
 2035095 2035089      83 2035095 2035092      84 2035101 2035098      83 2035104
 2035098      83 2035104 2035101      84 2035110 2035107      83 2035113 2035107
      83 2035113 2035110      84 2035119 2035116      83 2035122 2035116      83
 2035122 2035119      84 2035128 2035125      83 2035131 2035125      83 2035131
 2035128      84 2035137 2035134      83 2035140 2035134      83 2035140 2035137
      84 2035146 2035143      83 2035149 2035143      83 2035149 2035146      84
 2035155 2035152      83 2035158 2035152      83 2035158 2035155      84 2035164
 2035161      83 2035167 2035161      83 2035167 2035164      84 2035173 2035170
      83 2035176 2035170      83 2035176 2035173      84 2035182 2035179      83
 2035185 2035179      83 2035185 2035182      84 2035191 2035188      83 2035194
 2035188      83 2035194 2035191      84 2035200 2035197      83 2035203 2035197
      83 2035203 2035200      84 2035209 2035206      83 2035212 2035206      83
 2035212 2035209      84 2035218 2035215      83 2035221 2035215      83 2035221
 2035218      84 2035227 2035224      83 2035230 2035224      83 2035230 2035227
      84 2035236 2035233      83 2035239 2035233      83 2035239 2035236      84
 2035245 2035242      83 2035248 2035242      83 2035248 2035245      84 2035254
 2035251      83 2035257 2035251      83 2035257 2035254      84 2035263 2035260
      83 2035266 2035260      83 2035266 2035263      84 2035272 2035269      83
 2035275 2035269      83 2035275 2035272      84 2035281 2035278      83 2035284
 2035278      83 2035284 2035281      84 2035290 2035287      83 2035293 2035287
      83 2035293 2035290      84 2035299 2035296      83 2035302 2035296      83
 2035302 2035299      84 2035308 2035305      83 2035311 2035305      83 2035311
 2035308      84 2035317 2035314      83 2035320 2035314      83 2035320 2035317
      84 2035326 2035323      83 2035329 2035323      83 2035329 2035326      84
 2035335 2035332      83 2035338 2035332      83 2035338 2035335      84 2035344
 2035341      83 2035347 2035341      83 2035347 2035344      84 2035353 2035350
      83 2035356 2035350      83 2035356 2035353      84 2035362 2035359      83
 2035365 2035359      83 2035365 2035362      84 2035371 2035368      83 2035374
 2035368      83 2035374 2035371      84 2035380 2035377      83 2035383 2035377
      83 2035383 2035380      84 2035389 2035386      83 2035392 2035386      83
 2035392 2035389      84 2035398 2035395      83 2035401 2035395      83 2035401
 2035398      84 2035407 2035404      83 2035410 2035404      83 2035410 2035407
      84 2035416 2035413      83 2035419 2035413      83 2035419 2035416      84
 2035425 2035422      83 2035428 2035422      83 2035428 2035425      84 2035434
 2035431      83 2035437 2035431      83 2035437 2035434      84 2035443 2035440
      83 2035446 2035440      83 2035446 2035443      84 2035452 2035449      83
 2035455 2035449      83 2035455 2035452      84 2035461 2035458      83 2035464
 2035458      83 2035464 2035461      84 2035470 2035467      83 2035473 2035467
      83 2035473 2035470      84 2035479 2035476      83 2035482 2035476      83
 2035482 2035479      84 2035488 2035485      83 2035491 2035485      83 2035491
 2035488      84 2035497 2035494      83 2035500 2035494      83 2035500 2035497
      84 2035506 2035503      83 2035509 2035503      83 2035509 2035506      84
 2035515 2035512      83 2035518 2035512      83 2035518 2035515      84 2035524
 2035521      83 2035527 2035521      83 2035527 2035524      84 2035533 2035530
      83 2035536 2035530      83 2035536 2035533      84 2035542 2035539      83
 2035545 2035539      83 2035545 2035542      84 2035551 2035548      83 2035554
 2035548      83 2035554 2035551      84 2035560 2035557      83 2035563 2035557
      83 2035563 2035560      84 2035569 2035566      83 2035572 2035566      83
 2035572 2035569      84 2035578 2035575      83 2035581 2035575      83 2035581
 2035578      84 2035587 2035584      83 2035590 2035584      83 2035590 2035587
      84 2035596 2035593      83 2035599 2035593      83 2035599 2035596      84
 2035605 2035602      83 2035608 2035602      83 2035608 2035605      84 2035614
 2035611      83 2035617 2035611      83 2035617 2035614      84 2035623 2035620
      83 2035626 2035620      83 2035626 2035623      84 2035632 2035629      83
 2035635 2035629      83 2035635 2035632      84 2035641 2035638      83 2035644
 2035638      83 2035644 2035641      84 2035650 2035647      83 2035653 2035647
      83 2035653 2035650      84 2035659 2035656      83 2035662 2035656      83
 2035662 2035659      84 2035668 2035665      83 2035671 2035665      83 2035671
 2035668      84 2035677 2035674      83 2035680 2035674      83 2035680 2035677
      84 2035686 2035683      83 2035689 2035683      83 2035689 2035686      84
 2035695 2035692      83 2035698 2035692      83 2035698 2035695      84 2035704
 2035701      83 2035707 2035701      83 2035707 2035704      84 2035713 2035710
      83 2035716 2035710      83 2035716 2035713      84 2035722 2035719      83
 2035725 2035719      83 2035725 2035722      84 2035731 2035728      83 2035734
 2035728      83 2035734 2035731      84 2035740 2035737      83 2035743 2035737
      83 2035743 2035740      84 2035749 2035746      83 2035752 2035746      83
 2035752 2035749      84 2035758 2035755      83 2035761 2035755      83 2035761
 2035758      84 2035767 2035764      83 2035770 2035764      83 2035770 2035767
      84 2035776 2035773      83 2035779 2035773      83 2035779 2035776      84
 2035785 2035782      83 2035788 2035782      83 2035788 2035785      84 2035794
 2035791      83 2035797 2035791      83 2035797 2035794      84 2035803 2035800
      83 2035806 2035800      83 2035806 2035803      84 2035812 2035809      83
 2035815 2035809      83 2035815 2035812      84 2035821 2035818      83 2035824
 2035818      83 2035824 2035821      84 2035830 2035827      83 2035833 2035827
      83 2035833 2035830      84 2035839 2035836      83 2035842 2035836      83
 2035842 2035839      84 2035848 2035845      83 2035851 2035845      83 2035851
 2035848      84 2035857 2035854      83 2035860 2035854      83 2035860 2035857
      84 2035866 2035863      83 2035869 2035863      83 2035869 2035866      84
 2035875 2035872      83 2035878 2035872      83 2035878 2035875      84 2035884
 2035881      83 2035887 2035881      83 2035887 2035884      84 2035893 2035890
      83 2035896 2035890      83 2035896 2035893      84 2035902 2035899      83
 2035905 2035899      83 2035905 2035902      84 2035911 2035908      83 2035914
 2035908      83 2035914 2035911      84 2035920 2035917      83 2035923 2035917
      83 2035923 2035920      84 2035929 2035926      83 2035932 2035926      83
 2035932 2035929      84 2035938 2035935      83 2035941 2035935      83 2035941
 2035938      84 2035947 2035944      83 2035950 2035944      83 2035950 2035947
      84 2035956 2035953      83 2035959 2035953      83 2035959 2035956      84
 2035965 2035962      83 2035968 2035962      83 2035968 2035965      84 2035974
 2035971      83 2035977 2035971      83 2035977 2035974      84 2035983 2035980
      83 2035986 2035980      83 2035986 2035983      84 2035992 2035989      83
 2035995 2035989      83 2035995 2035992      84 2036001 2035998      83 2036004
 2035998      83 2036004 2036001      84 2036010 2036007      83 2036013 2036007
      83 2036013 2036010      84 2036019 2036016      83 2036022 2036016      83
 2036022 2036019      84 2036028 2036025      83 2036031 2036025      83 2036031
 2036028      84 2036037 2036034      83 2036040 2036034      83 2036040 2036037
      84 2036046 2036043      83 2036049 2036043      83 2036049 2036046      84
 2036055 2036052      83 2036058 2036052      83 2036058 2036055      84 2036064
 2036061      83 2036067 2036061      83 2036067 2036064      84 2036073 2036070
      83 2036076 2036070      83 2036076 2036073      84 2036082 2036079      83
 2036085 2036079      83 2036085 2036082      84 2036091 2036088      83 2036094
 2036088      83 2036094 2036091      84 2036100 2036097      83 2036103 2036097
      83 2036103 2036100      84 2036109 2036106      83 2036112 2036106      83
 2036112 2036109      84 2036118 2036115      83 2036121 2036115      83 2036121
 2036118      84 2036127 2036124      83 2036130 2036124      83 2036130 2036127
      84 2036136 2036133      83 2036139 2036133      83 2036139 2036136      84
 2036145 2036142      83 2036148 2036142      83 2036148 2036145      84 2036154
 2036151      83 2036157 2036151      83 2036157 2036154      84 2036163 2036160
      83 2036166 2036160      83 2036166 2036163      84 2036172 2036169      83
 2036175 2036169      83 2036175 2036172      84 2036181 2036178      83 2036184
 2036178      83 2036184 2036181      84 2036190 2036187      83 2036193 2036187
      83 2036193 2036190      84 2036199 2036196      83 2036202 2036196      83
 2036202 2036199      84 2036208 2036205      83 2036211 2036205      83 2036211
 2036208      84 2036217 2036214      83 2036220 2036214      83 2036220 2036217
      84 2036226 2036223      83 2036229 2036223      83 2036229 2036226      84
 2036235 2036232      83 2036238 2036232      83 2036238 2036235      84 2036244
 2036241      83 2036247 2036241      83 2036247 2036244      84 2036253 2036250
      83 2036256 2036250      83 2036256 2036253      84 2036262 2036259      83
 2036265 2036259      83 2036265 2036262      84 2036271 2036268      83 2036274
 2036268      83 2036274 2036271      84 2036280 2036277      83 2036283 2036277
      83 2036283 2036280      84 2036289 2036286      83 2036292 2036286      83
 2036292 2036289      84 2036298 2036295      83 2036301 2036295      83 2036301
 2036298      84 2036307 2036304      83 2036310 2036304      83 2036310 2036307
      84 2036316 2036313      83 2036319 2036313      83 2036319 2036316      84
 2036325 2036322      83 2036328 2036322      83 2036328 2036325      84 2036334
 2036331      83 2036337 2036331      83 2036337 2036334      84 2036343 2036340
      83 2036346 2036340      83 2036346 2036343      84 2036352 2036349      83
 2036355 2036349      83 2036355 2036352      84 2036361 2036358      83 2036364
 2036358      83 2036364 2036361      84 2036370 2036367      83 2036373 2036367
      83 2036373 2036370      84 2036379 2036376      83 2036382 2036376      83
 2036382 2036379      84 2036388 2036385      83 2036391 2036385      83 2036391
 2036388      84 2036397 2036394      83 2036400 2036394      83 2036400 2036397
      84 2036406 2036403      83 2036409 2036403      83 2036409 2036406      84
 2036415 2036412      83 2036418 2036412      83 2036418 2036415      84 2036424
 2036421      83 2036427 2036421      83 2036427 2036424      84 2036433 2036430
      83 2036436 2036430      83 2036436 2036433      84 2036442 2036439      83
 2036445 2036439      83 2036445 2036442      84 2036451 2036448      83 2036454
 2036448      83 2036454 2036451      84 2036460 2036457      83 2036463 2036457
      83 2036463 2036460      84 2036469 2036466      83 2036472 2036466      83
 2036472 2036469      84 2036478 2036475      83 2036481 2036475      83 2036481
 2036478      84 2036487 2036484      83 2036490 2036484      83 2036490 2036487
      84 2036496 2036493      83 2036499 2036493      83 2036499 2036496      84
 2036505 2036502      83 2036508 2036502      83 2036508 2036505      84 2036514
 2036511      83 2036517 2036511      83 2036517 2036514      84 2036523 2036520
      83 2036526 2036520      83 2036526 2036523      84 2036532 2036529      83
 2036535 2036529      83 2036535 2036532      84 2036541 2036538      83 2036544
 2036538      83 2036544 2036541      84 2036550 2036547      83 2036553 2036547
      83 2036553 2036550      84 2036559 2036556      83 2036562 2036556      83
 2036562 2036559      84 2036568 2036565      83 2036571 2036565      83 2036571
 2036568      84 2036577 2036574      83 2036580 2036574      83 2036580 2036577
      84 2036586 2036583      83 2036589 2036583      83 2036589 2036586      84
 2036595 2036592      83 2036598 2036592      83 2036598 2036595      84 2036604
 2036601      83 2036607 2036601      83 2036607 2036604      84 2036613 2036610
      83 2036616 2036610      83 2036616 2036613      84 2036622 2036619      83
 2036625 2036619      83 2036625 2036622      84 2036631 2036628      83 2036634
 2036628      83 2036634 2036631      84 2036640 2036637      83 2036643 2036637
      83 2036643 2036640      84 2036649 2036646      83 2036652 2036646      83
 2036652 2036649      84 2036658 2036655      83 2036661 2036655      83 2036661
 2036658      84 2036667 2036664      83 2036670 2036664      83 2036670 2036667
      84 2036676 2036673      83 2036679 2036673      83 2036679 2036676      84
 2036685 2036682      83 2036688 2036682      83 2036688 2036685      84 2036694
 2036691      83 2036697 2036691      83 2036697 2036694      84 2036703 2036700
      83 2036706 2036700      83 2036706 2036703      84 2036712 2036709      83
 2036715 2036709      83 2036715 2036712      84 2036721 2036718      83 2036724
 2036718      83 2036724 2036721      84 2036730 2036727      83 2036733 2036727
      83 2036733 2036730      84 2036739 2036736      83 2036742 2036736      83
 2036742 2036739      84 2036748 2036745      83 2036751 2036745      83 2036751
 2036748      84 2036757 2036754      83 2036760 2036754      83 2036760 2036757
      84 2036766 2036763      83 2036769 2036763      83 2036769 2036766      84
 2036775 2036772      83 2036778 2036772      83 2036778 2036775      84 2036784
 2036781      83 2036787 2036781      83 2036787 2036784      84 2036793 2036790
      83 2036796 2036790      83 2036796 2036793      84 2036802 2036799      83
 2036805 2036799      83 2036805 2036802      84 2036811 2036808      83 2036814
 2036808      83 2036814 2036811      84 2036820 2036817      83 2036823 2036817
      83 2036823 2036820      84 2036829 2036826      83 2036832 2036826      83
 2036832 2036829      84 2036838 2036835      83 2036841 2036835      83 2036841
 2036838      84 2036847 2036844      83 2036850 2036844      83 2036850 2036847
      84 2036856 2036853      83 2036859 2036853      83 2036859 2036856      84
 2036865 2036862      83 2036868 2036862      83 2036868 2036865      84 2036874
 2036871      83 2036877 2036871      83 2036877 2036874      84 2036883 2036880
      83 2036886 2036880      83 2036886 2036883      84 2036892 2036889      83
 2036895 2036889      83 2036895 2036892      84 2036901 2036898      83 2036904
 2036898      83 2036904 2036901      84 2036910 2036907      83 2036913 2036907
      83 2036913 2036910      84 2036919 2036916      83 2036922 2036916      83
 2036922 2036919      84 2036928 2036925      83 2036931 2036925      83 2036931
 2036928      84 2036937 2036934      83 2036940 2036934      83 2036940 2036937
      84 2036946 2036943      83 2036949 2036943      83 2036949 2036946      84
 2036955 2036952      83 2036958 2036952      83 2036958 2036955      84 2036964
 2036961      83 2036967 2036961      83 2036967 2036964      84 2036973 2036970
      83 2036976 2036970      83 2036976 2036973      84 2036982 2036979      83
 2036985 2036979      83 2036985 2036982      84 2036991 2036988      83 2036994
 2036988      83 2036994 2036991      84 2037000 2036997      83 2037003 2036997
      83 2037003 2037000      84 2037009 2037006      83 2037012 2037006      83
 2037012 2037009      84 2037018 2037015      83 2037021 2037015      83 2037021
 2037018      84 2037027 2037024      83 2037030 2037024      83 2037030 2037027
      84 2037036 2037033      83 2037039 2037033      83 2037039 2037036      84
 2037045 2037042      83 2037048 2037042      83 2037048 2037045      84 2037054
 2037051      83 2037057 2037051      83 2037057 2037054      84 2037063 2037060
      83 2037066 2037060      83 2037066 2037063      84 2037072 2037069      83
 2037075 2037069      83 2037075 2037072      84 2037081 2037078      83 2037084
 2037078      83 2037084 2037081      84 2037090 2037087      83 2037093 2037087
      83 2037093 2037090      84 2037099 2037096      83 2037102 2037096      83
 2037102 2037099      84 2037108 2037105      83 2037111 2037105      83 2037111
 2037108      84 2037117 2037114      83 2037120 2037114      83 2037120 2037117
      84 2037126 2037123      83 2037129 2037123      83 2037129 2037126      84
 2037135 2037132      83 2037138 2037132      83 2037138 2037135      84 2037144
 2037141      83 2037147 2037141      83 2037147 2037144      84 2037153 2037150
      83 2037156 2037150      83 2037156 2037153      84 2037162 2037159      83
 2037165 2037159      83 2037165 2037162      84 2037171 2037168      83 2037174
 2037168      83 2037174 2037171      84 2037180 2037177      83 2037183 2037177
      83 2037183 2037180      84 2037189 2037186      83 2037192 2037186      83
 2037192 2037189      84 2037198 2037195      83 2037201 2037195      83 2037201
 2037198      84 2037207 2037204      83 2037210 2037204      83 2037210 2037207
      84 2037216 2037213      83 2037219 2037213      83 2037219 2037216      84
 2037225 2037222      83 2037228 2037222      83 2037228 2037225      84 2037234
 2037231      83 2037237 2037231      83 2037237 2037234      84 2037243 2037240
      83 2037246 2037240      83 2037246 2037243      84 2037252 2037249      83
 2037255 2037249      83 2037255 2037252      84 2037261 2037258      83 2037264
 2037258      83 2037264 2037261      84 2037270 2037267      83 2037273 2037267
      83 2037273 2037270      84 2037279 2037276      83 2037282 2037276      83
 2037282 2037279      84 2037288 2037285      83 2037291 2037285      83 2037291
 2037288      84 2037297 2037294      83 2037300 2037294      83 2037300 2037297
      84 2037306 2037303      83 2037309 2037303      83 2037309 2037306      84
 2037315 2037312      83 2037318 2037312      83 2037318 2037315      84 2037324
 2037321      83 2037327 2037321      83 2037327 2037324      84 2037333 2037330
      83 2037336 2037330      83 2037336 2037333      84 2037342 2037339      83
 2037345 2037339      83 2037345 2037342      84 2037351 2037348      83 2037354
 2037348      83 2037354 2037351      84 2037360 2037357      83 2037363 2037357
      83 2037363 2037360      84 2037369 2037366      83 2037372 2037366      83
 2037372 2037369      84 2037378 2037375      83 2037381 2037375      83 2037381
 2037378      84 2037387 2037384      83 2037390 2037384      83 2037390 2037387
      84 2037396 2037393      83 2037399 2037393      83 2037399 2037396      84
 2037405 2037402      83 2037408 2037402      83 2037408 2037405      84 2037414
 2037411      83 2037417 2037411      83 2037417 2037414      84 2037423 2037420
      83 2037426 2037420      83 2037426 2037423      84 2037432 2037429      83
 2037435 2037429      83 2037435 2037432      84 2037441 2037438      83 2037444
 2037438      83 2037444 2037441      84 2037450 2037447      83 2037453 2037447
      83 2037453 2037450      84 2037459 2037456      83 2037462 2037456      83
 2037462 2037459      84 2037468 2037465      83 2037471 2037465      83 2037471
 2037468      84 2037477 2037474      83 2037480 2037474      83 2037480 2037477
      84 2037486 2037483      83 2037489 2037483      83 2037489 2037486      84
 2037495 2037492      83 2037498 2037492      83 2037498 2037495      84 2037504
 2037501      83 2037507 2037501      83 2037507 2037504      84 2037513 2037510
      83 2037516 2037510      83 2037516 2037513      84 2037522 2037519      83
 2037525 2037519      83 2037525 2037522      84 2037531 2037528      83 2037534
 2037528      83 2037534 2037531      84 2037540 2037537      83 2037543 2037537
      83 2037543 2037540      84 2037549 2037546      83 2037552 2037546      83
 2037552 2037549      84 2037558 2037555      83 2037561 2037555      83 2037561
 2037558      84 2037567 2037564      83 2037570 2037564      83 2037570 2037567
      84 2037576 2037573      83 2037579 2037573      83 2037579 2037576      84
 2037585 2037582      83 2037588 2037582      83 2037588 2037585      84 2037594
 2037591      83 2037597 2037591      83 2037597 2037594      84 2037603 2037600
      83 2037606 2037600      83 2037606 2037603      84 2037612 2037609      83
 2037615 2037609      83 2037615 2037612      84 2037621 2037618      83 2037624
 2037618      83 2037624 2037621      84 2037630 2037627      83 2037633 2037627
      83 2037633 2037630      84 2037639 2037636      83 2037642 2037636      83
 2037642 2037639      84 2037648 2037645      83 2037651 2037645      83 2037651
 2037648      84 2037657 2037654      83 2037660 2037654      83 2037660 2037657
      84 2037666 2037663      83 2037669 2037663      83 2037669 2037666      84
 2037675 2037672      83 2037678 2037672      83 2037678 2037675      84 2037684
 2037681      83 2037687 2037681      83 2037687 2037684      84 2037693 2037690
      83 2037696 2037690      83 2037696 2037693      84 2037702 2037699      83
 2037705 2037699      83 2037705 2037702      84 2037711 2037708      83 2037714
 2037708      83 2037714 2037711      84 2037720 2037717      83 2037723 2037717
      83 2037723 2037720      84 2037729 2037726      83 2037732 2037726      83
 2037732 2037729      84 2037738 2037735      83 2037741 2037735      83 2037741
 2037738      84 2037747 2037744      83 2037750 2037744      83 2037750 2037747
      84 2037756 2037753      83 2037759 2037753      83 2037759 2037756      84
 2037765 2037762      83 2037768 2037762      83 2037768 2037765      84 2037774
 2037771      83 2037777 2037771      83 2037777 2037774      84 2037783 2037780
      83 2037786 2037780      83 2037786 2037783      84 2037792 2037789      83
 2037795 2037789      83 2037795 2037792      84 2037801 2037798      83 2037804
 2037798      83 2037804 2037801      84 2037810 2037807      83 2037813 2037807
      83 2037813 2037810      84 2037819 2037816      83 2037822 2037816      83
 2037822 2037819      84 2037828 2037825      83 2037831 2037825      83 2037831
 2037828      84 2037837 2037834      83 2037840 2037834      83 2037840 2037837
      84 2037846 2037843      83 2037849 2037843      83 2037849 2037846      84
 2037855 2037852      83 2037858 2037852      83 2037858 2037855      84 2037864
 2037861      83 2037867 2037861      83 2037867 2037864      84 2037873 2037870
      83 2037876 2037870      83 2037876 2037873      84 2037882 2037879      83
 2037885 2037879      83 2037885 2037882      84 2037891 2037888      83 2037894
 2037888      83 2037894 2037891      84 2037900 2037897      83 2037903 2037897
      83 2037903 2037900      84 2037909 2037906      83 2037912 2037906      83
 2037912 2037909      84 2037918 2037915      83 2037921 2037915      83 2037921
 2037918      84 2037927 2037924      83 2037930 2037924      83 2037930 2037927
      84 2037936 2037933      83 2037939 2037933      83 2037939 2037936      84
 2037945 2037942      83 2037948 2037942      83 2037948 2037945      84 2037954
 2037951      83 2037957 2037951      83 2037957 2037954      84 2037963 2037960
      83 2037966 2037960      83 2037966 2037963      84 2037972 2037969      83
 2037975 2037969      83 2037975 2037972      84 2037981 2037978      83 2037984
 2037978      83 2037984 2037981      84 2037990 2037987      83 2037993 2037987
      83 2037993 2037990      84 2037999 2037996      83 2038002 2037996      83
 2038002 2037999      84 2038008 2038005      83 2038011 2038005      83 2038011
 2038008      84 2038017 2038014      83 2038020 2038014      83 2038020 2038017
      84 2038026 2038023      83 2038029 2038023      83 2038029 2038026      84
 2038035 2038032      83 2038038 2038032      83 2038038 2038035      84 2038044
 2038041      83 2038047 2038041      83 2038047 2038044      84 2038053 2038050
      83 2038056 2038050      83 2038056 2038053      84 2038062 2038059      83
 2038065 2038059      83 2038065 2038062      84 2038071 2038068      83 2038074
 2038068      83 2038074 2038071      84 2038080 2038077      83 2038083 2038077
      83 2038083 2038080      84 2038089 2038086      83 2038092 2038086      83
 2038092 2038089      84 2038098 2038095      83 2038101 2038095      83 2038101
 2038098      84 2038107 2038104      83 2038110 2038104      83 2038110 2038107
      84 2038116 2038113      83 2038119 2038113      83 2038119 2038116      84
 2038125 2038122      83 2038128 2038122      83 2038128 2038125      84 2038134
 2038131      83 2038137 2038131      83 2038137 2038134      84 2038143 2038140
      83 2038146 2038140      83 2038146 2038143      84 2038152 2038149      83
 2038155 2038149      83 2038155 2038152      84 2038161 2038158      83 2038164
 2038158      83 2038164 2038161      84 2038170 2038167      83 2038173 2038167
      83 2038173 2038170      84 2038179 2038176      83 2038182 2038176      83
 2038182 2038179      84 2038188 2038185      83 2038191 2038185      83 2038191
 2038188      84 2038197 2038194      83 2038200 2038194      83 2038200 2038197
      84 2038206 2038203      83 2038209 2038203      83 2038209 2038206      84
 2038215 2038212      83 2038218 2038212      83 2038218 2038215      84 2038224
 2038221      83 2038227 2038221      83 2038227 2038224      84 2038233 2038230
      83 2038236 2038230      83 2038236 2038233      84 2038242 2038239      83
 2038245 2038239      83 2038245 2038242      84 2038251 2038248      83 2038254
 2038248      83 2038254 2038251      84 2038260 2038257      83 2038263 2038257
      83 2038263 2038260      84 2038269 2038266      83 2038272 2038266      83
 2038272 2038269      84 2038278 2038275      83 2038281 2038275      83 2038281
 2038278      84 2038287 2038284      83 2038290 2038284      83 2038290 2038287
      84 2038296 2038293      83 2038299 2038293      83 2038299 2038296      84
 2038305 2038302      83 2038308 2038302      83 2038308 2038305      84 2038314
 2038311      83 2038317 2038311      83 2038317 2038314      84 2038323 2038320
      83 2038326 2038320      83 2038326 2038323      84 2038332 2038329      83
 2038335 2038329      83 2038335 2038332      84 2038341 2038338      83 2038344
 2038338      83 2038344 2038341      84 2038350 2038347      83 2038353 2038347
      83 2038353 2038350      84 2038359 2038356      83 2038362 2038356      83
 2038362 2038359      84 2038368 2038365      83 2038371 2038365      83 2038371
 2038368      84 2038377 2038374      83 2038380 2038374      83 2038380 2038377
      84 2038386 2038383      83 2038389 2038383      83 2038389 2038386      84
 2038395 2038392      83 2038398 2038392      83 2038398 2038395      84 2038404
 2038401      83 2038407 2038401      83 2038407 2038404      84 2038413 2038410
      83 2038416 2038410      83 2038416 2038413      84 2038422 2038419      83
 2038425 2038419      83 2038425 2038422      84 2038431 2038428      83 2038434
 2038428      83 2038434 2038431      84 2038440 2038437      83 2038443 2038437
      83 2038443 2038440      84 2038449 2038446      83 2038452 2038446      83
 2038452 2038449      84 2038458 2038455      83 2038461 2038455      83 2038461
 2038458      84 2038467 2038464      83 2038470 2038464      83 2038470 2038467
      84 2038476 2038473      83 2038479 2038473      83 2038479 2038476      84
 2038485 2038482      83 2038488 2038482      83 2038488 2038485      84 2038494
 2038491      83 2038497 2038491      83 2038497 2038494      84 2038503 2038500
      83 2038506 2038500      83 2038506 2038503      84 2038512 2038509      83
 2038515 2038509      83 2038515 2038512      84 2038521 2038518      83 2038524
 2038518      83 2038524 2038521      84 2038530 2038527      83 2038533 2038527
      83 2038533 2038530      84 2038539 2038536      83 2038542 2038536      83
 2038542 2038539      84 2038548 2038545      83 2038551 2038545      83 2038551
 2038548      84 2038557 2038554      83 2038560 2038554      83 2038560 2038557
      84 2038566 2038563      83 2038569 2038563      83 2038569 2038566      84
 2038575 2038572      83 2038578 2038572      83 2038578 2038575      84 2038584
 2038581      83 2038587 2038581      83 2038587 2038584      84 2038593 2038590
      83 2038596 2038590      83 2038596 2038593      84 2038602 2038599      83
 2038605 2038599      83 2038605 2038602      84 2038611 2038608      83 2038614
 2038608      83 2038614 2038611      84 2038620 2038617      83 2038623 2038617
      83 2038623 2038620      84 2038629 2038626      83 2038632 2038626      83
 2038632 2038629      84 2038638 2038635      83 2038641 2038635      83 2038641
 2038638      84 2038647 2038644      83 2038650 2038644      83 2038650 2038647
      84 2038656 2038653      83 2038659 2038653      83 2038659 2038656      84
 2038665 2038662      83 2038668 2038662      83 2038668 2038665      84 2038674
 2038671      83 2038677 2038671      83 2038677 2038674      84 2038683 2038680
      83 2038686 2038680      83 2038686 2038683      84 2038692 2038689      83
 2038695 2038689      83 2038695 2038692      84 2038701 2038698      83 2038704
 2038698      83 2038704 2038701      84 2038710 2038707      83 2038713 2038707
      83 2038713 2038710      84 2038719 2038716      83 2038722 2038716      83
 2038722 2038719      84 2038728 2038725      83 2038731 2038725      83 2038731
 2038728      84 2038737 2038734      83 2038740 2038734      83 2038740 2038737
      84 2038746 2038743      83 2038749 2038743      83 2038749 2038746      84
 2038755 2038752      83 2038758 2038752      83 2038758 2038755      84 2038764
 2038761      83 2038767 2038761      83 2038767 2038764      84 2038773 2038770
      83 2038776 2038770      83 2038776 2038773      84 2038782 2038779      83
 2038785 2038779      83 2038785 2038782      84 2038791 2038788      83 2038794
 2038788      83 2038794 2038791      84 2038800 2038797      83 2038803 2038797
      83 2038803 2038800      84 2038809 2038806      83 2038812 2038806      83
 2038812 2038809      84 2038818 2038815      83 2038821 2038815      83 2038821
 2038818      84 2038827 2038824      83 2038830 2038824      83 2038830 2038827
      84 2038836 2038833      83 2038839 2038833      83 2038839 2038836      84
 2038845 2038842      83 2038848 2038842      83 2038848 2038845      84 2038854
 2038851      83 2038857 2038851      83 2038857 2038854      84 2038863 2038860
      83 2038866 2038860      83 2038866 2038863      84 2038872 2038869      83
 2038875 2038869      83 2038875 2038872      84 2038881 2038878      83 2038884
 2038878      83 2038884 2038881      84 2038890 2038887      83 2038893 2038887
      83 2038893 2038890      84 2038899 2038896      83 2038902 2038896      83
 2038902 2038899      84 2038908 2038905      83 2038911 2038905      83 2038911
 2038908      84 2038917 2038914      83 2038920 2038914      83 2038920 2038917
      84 2038926 2038923      83 2038929 2038923      83 2038929 2038926      84
 2038935 2038932      83 2038938 2038932      83 2038938 2038935      84 2038944
 2038941      83 2038947 2038941      83 2038947 2038944      84 2038953 2038950
      83 2038956 2038950      83 2038956 2038953      84 2038962 2038959      83
 2038965 2038959      83 2038965 2038962      84 2038971 2038968      83 2038974
 2038968      83 2038974 2038971      84 2038980 2038977      83 2038983 2038977
      83 2038983 2038980      84 2038989 2038986      83 2038992 2038986      83
 2038992 2038989      84 2038998 2038995      83 2039001 2038995      83 2039001
 2038998      84 2039007 2039004      83 2039010 2039004      83 2039010 2039007
      84 2039016 2039013      83 2039019 2039013      83 2039019 2039016      84
 2039025 2039022      83 2039028 2039022      83 2039028 2039025      84 2039034
 2039031      83 2039037 2039031      83 2039037 2039034      84 2039043 2039040
      83 2039046 2039040      83 2039046 2039043      84 2039052 2039049      83
 2039055 2039049      83 2039055 2039052      84 2039061 2039058      83 2039064
 2039058      83 2039064 2039061      84 2039070 2039067      83 2039073 2039067
      83 2039073 2039070      84 2039079 2039076      83 2039082 2039076      83
 2039082 2039079      84 2039088 2039085      83 2039091 2039085      83 2039091
 2039088      84 2039097 2039094      83 2039100 2039094      83 2039100 2039097
      84 2039106 2039103      83 2039109 2039103      83 2039109 2039106      84
 2039115 2039112      83 2039118 2039112      83 2039118 2039115      84 2039124
 2039121      83 2039127 2039121      83 2039127 2039124      84 2039133 2039130
      83 2039136 2039130      83 2039136 2039133      84 2039142 2039139      83
 2039145 2039139      83 2039145 2039142      84 2039151 2039148      83 2039154
 2039148      83 2039154 2039151      84 2039160 2039157      83 2039163 2039157
      83 2039163 2039160      84 2039169 2039166      83 2039172 2039166      83
 2039172 2039169      84 2039178 2039175      83 2039181 2039175      83 2039181
 2039178      84 2039187 2039184      83 2039190 2039184      83 2039190 2039187
      84 2039196 2039193      83 2039199 2039193      83 2039199 2039196      84
 2039205 2039202      83 2039208 2039202      83 2039208 2039205      84 2039214
 2039211      83 2039217 2039211      83 2039217 2039214      84 2039223 2039220
      83 2039226 2039220      83 2039226 2039223      84 2039232 2039229      83
 2039235 2039229      83 2039235 2039232      84 2039241 2039238      83 2039244
 2039238      83 2039244 2039241      84 2039250 2039247      83 2039253 2039247
      83 2039253 2039250      84 2039259 2039256      83 2039262 2039256      83
 2039262 2039259      84 2039268 2039265      83 2039271 2039265      83 2039271
 2039268      84 2039277 2039274      83 2039280 2039274      83 2039280 2039277
      84 2039286 2039283      83 2039289 2039283      83 2039289 2039286      84
 2039295 2039292      83 2039298 2039292      83 2039298 2039295      84 2039304
 2039301      83 2039307 2039301      83 2039307 2039304      84 2039313 2039310
      83 2039316 2039310      83 2039316 2039313      84 2039322 2039319      83
 2039325 2039319      83 2039325 2039322      84 2039331 2039328      83 2039334
 2039328      83 2039334 2039331      84 2039340 2039337      83 2039343 2039337
      83 2039343 2039340      84 2039349 2039346      83 2039352 2039346      83
 2039352 2039349      84 2039358 2039355      83 2039361 2039355      83 2039361
 2039358      84 2039367 2039364      83 2039370 2039364      83 2039370 2039367
      84 2039376 2039373      83 2039379 2039373      83 2039379 2039376      84
 2039385 2039382      83 2039388 2039382      83 2039388 2039385      84 2039394
 2039391      83 2039397 2039391      83 2039397 2039394      84 2039403 2039400
      83 2039406 2039400      83 2039406 2039403      84 2039412 2039409      83
 2039415 2039409      83 2039415 2039412      84 2039421 2039418      83 2039424
 2039418      83 2039424 2039421      84 2039430 2039427      83 2039433 2039427
      83 2039433 2039430      84 2039439 2039436      83 2039442 2039436      83
 2039442 2039439      84 2039448 2039445      83 2039451 2039445      83 2039451
 2039448      84 2039457 2039454      83 2039460 2039454      83 2039460 2039457
      84 2039466 2039463      83 2039469 2039463      83 2039469 2039466      84
 2039475 2039472      83 2039478 2039472      83 2039478 2039475      84 2039484
 2039481      83 2039487 2039481      83 2039487 2039484      84 2039493 2039490
      83 2039496 2039490      83 2039496 2039493      84 2039502 2039499      83
 2039505 2039499      83 2039505 2039502      84 2039511 2039508      83 2039514
 2039508      83 2039514 2039511      84 2039520 2039517      83 2039523 2039517
      83 2039523 2039520      84 2039529 2039526      83 2039532 2039526      83
 2039532 2039529      84 2039538 2039535      83 2039541 2039535      83 2039541
 2039538      84 2039547 2039544      83 2039550 2039544      83 2039550 2039547
      84 2039556 2039553      83 2039559 2039553      83 2039559 2039556      84
 2039565 2039562      83 2039568 2039562      83 2039568 2039565      84 2039574
 2039571      83 2039577 2039571      83 2039577 2039574      84 2039583 2039580
      83 2039586 2039580      83 2039586 2039583      84 2039592 2039589      83
 2039595 2039589      83 2039595 2039592      84 2039601 2039598      83 2039604
 2039598      83 2039604 2039601      84 2039610 2039607      83 2039613 2039607
      83 2039613 2039610      84 2039619 2039616      83 2039622 2039616      83
 2039622 2039619      84 2039628 2039625      83 2039631 2039625      83 2039631
 2039628      84 2039637 2039634      83 2039640 2039634      83 2039640 2039637
      84 2039646 2039643      83 2039649 2039643      83 2039649 2039646      84
 2039655 2039652      83 2039658 2039652      83 2039658 2039655      84 2039664
 2039661      83 2039667 2039661      83 2039667 2039664      84 2039673 2039670
      83 2039676 2039670      83 2039676 2039673      84 2039682 2039679      83
 2039685 2039679      83 2039685 2039682      84 2039691 2039688      83 2039694
 2039688      83 2039694 2039691      84 2039700 2039697      83 2039703 2039697
      83 2039703 2039700      84 2039709 2039706      83 2039712 2039706      83
 2039712 2039709      84 2039718 2039715      83 2039721 2039715      83 2039721
 2039718      84 2039727 2039724      83 2039730 2039724      83 2039730 2039727
      84 2039736 2039733      83 2039739 2039733      83 2039739 2039736      84
 2039745 2039742      83 2039748 2039742      83 2039748 2039745      84 2039754
 2039751      83 2039757 2039751      83 2039757 2039754      84 2039763 2039760
      83 2039766 2039760      83 2039766 2039763      84 2039772 2039769      83
 2039775 2039769      83 2039775 2039772      84 2039781 2039778      83 2039784
 2039778      83 2039784 2039781      84 2039790 2039787      83 2039793 2039787
      83 2039793 2039790      84 2039799 2039796      83 2039802 2039796      83
 2039802 2039799      84 2039808 2039805      83 2039811 2039805      83 2039811
 2039808      84 2039817 2039814      83 2039820 2039814      83 2039820 2039817
      84 2039826 2039823      83 2039829 2039823      83 2039829 2039826      84
 2039835 2039832      83 2039838 2039832      83 2039838 2039835      84 2039844
 2039841      83 2039847 2039841      83 2039847 2039844      84 2039853 2039850
      83 2039856 2039850      83 2039856 2039853      84 2039862 2039859      83
 2039865 2039859      83 2039865 2039862      84 2039871 2039868      83 2039874
 2039868      83 2039874 2039871      84 2039880 2039877      83 2039883 2039877
      83 2039883 2039880      84 2039889 2039886      83 2039892 2039886      83
 2039892 2039889      84 2039898 2039895      83 2039901 2039895      83 2039901
 2039898      84 2039907 2039904      83 2039910 2039904      83 2039910 2039907
      84 2039916 2039913      83 2039919 2039913      83 2039919 2039916      84
 2039925 2039922      83 2039928 2039922      83 2039928 2039925      84 2039934
 2039931      83 2039937 2039931      83 2039937 2039934      84 2039943 2039940
      83 2039946 2039940      83 2039946 2039943      84 2039952 2039949      83
 2039955 2039949      83 2039955 2039952      84 2039961 2039958      83 2039964
 2039958      83 2039964 2039961      84 2039970 2039967      83 2039973 2039967
      83 2039973 2039970      84 2039979 2039976      83 2039982 2039976      83
 2039982 2039979      84 2039988 2039985      83 2039991 2039985      83 2039991
 2039988      84 2039997 2039994      83 2040000 2039994      83 2040000 2039997
      84 2040006 2040003      83 2040009 2040003      83 2040009 2040006      84
 2040015 2040012      83 2040018 2040012      83 2040018 2040015      84 2040024
 2040021      83 2040027 2040021      83 2040027 2040024      84 2040033 2040030
      83 2040036 2040030      83 2040036 2040033      84 2040042 2040039      83
 2040045 2040039      83 2040045 2040042      84 2040051 2040048      83 2040054
 2040048      83 2040054 2040051      84 2040060 2040057      83 2040063 2040057
      83 2040063 2040060      84 2040069 2040066      83 2040072 2040066      83
 2040072 2040069      84 2040078 2040075      83 2040081 2040075      83 2040081
 2040078      84 2040087 2040084      83 2040090 2040084      83 2040090 2040087
      84 2040096 2040093      83 2040099 2040093      83 2040099 2040096      84
 2040105 2040102      83 2040108 2040102      83 2040108 2040105      84 2040114
 2040111      83 2040117 2040111      83 2040117 2040114      84 2040123 2040120
      83 2040126 2040120      83 2040126 2040123      84 2040132 2040129      83
 2040135 2040129      83 2040135 2040132      84 2040141 2040138      83 2040144
 2040138      83 2040144 2040141      84 2040150 2040147      83 2040153 2040147
      83 2040153 2040150      84 2040159 2040156      83 2040162 2040156      83
 2040162 2040159      84 2040168 2040165      83 2040171 2040165      83 2040171
 2040168      84 2040177 2040174      83 2040180 2040174      83 2040180 2040177
      84 2040186 2040183      83 2040189 2040183      83 2040189 2040186      84
 2040195 2040192      83 2040198 2040192      83 2040198 2040195      84 2040204
 2040201      83 2040207 2040201      83 2040207 2040204      84 2040213 2040210
      83 2040216 2040210      83 2040216 2040213      84 2040222 2040219      83
 2040225 2040219      83 2040225 2040222      84 2040231 2040228      83 2040234
 2040228      83 2040234 2040231      84 2040240 2040237      83 2040243 2040237
      83 2040243 2040240      84 2040249 2040246      83 2040252 2040246      83
 2040252 2040249      84 2040258 2040255      83 2040261 2040255      83 2040261
 2040258      84 2040267 2040264      83 2040270 2040264      83 2040270 2040267
      84 2040276 2040273      83 2040279 2040273      83 2040279 2040276      84
 2040285 2040282      83 2040288 2040282      83 2040288 2040285      84 2040294
 2040291      83 2040297 2040291      83 2040297 2040294      84 2040303 2040300
      83 2040306 2040300      83 2040306 2040303      84 2040312 2040309      83
 2040315 2040309      83 2040315 2040312      84 2040321 2040318      83 2040324
 2040318      83 2040324 2040321      84 2040330 2040327      83 2040333 2040327
      83 2040333 2040330      84 2040339 2040336      83 2040342 2040336      83
 2040342 2040339      84 2040348 2040345      83 2040351 2040345      83 2040351
 2040348      84 2040357 2040354      83 2040360 2040354      83 2040360 2040357
      84 2040366 2040363      83 2040369 2040363      83 2040369 2040366      84
 2040375 2040372      83 2040378 2040372      83 2040378 2040375      84 2040384
 2040381      83 2040387 2040381      83 2040387 2040384      84 2040393 2040390
      83 2040396 2040390      83 2040396 2040393      84 2040402 2040399      83
 2040405 2040399      83 2040405 2040402      84 2040411 2040408      83 2040414
 2040408      83 2040414 2040411      84 2040420 2040417      83 2040423 2040417
      83 2040423 2040420      84 2040429 2040426      83 2040432 2040426      83
 2040432 2040429      84 2040438 2040435      83 2040441 2040435      83 2040441
 2040438      84 2040447 2040444      83 2040450 2040444      83 2040450 2040447
      84 2040456 2040453      83 2040459 2040453      83 2040459 2040456      84
 2040465 2040462      83 2040468 2040462      83 2040468 2040465      84 2040474
 2040471      83 2040477 2040471      83 2040477 2040474      84 2040483 2040480
      83 2040486 2040480      83 2040486 2040483      84 2040492 2040489      83
 2040495 2040489      83 2040495 2040492      84 2040501 2040498      83 2040504
 2040498      83 2040504 2040501      84 2040510 2040507      83 2040513 2040507
      83 2040513 2040510      84 2040519 2040516      83 2040522 2040516      83
 2040522 2040519      84 2040528 2040525      83 2040531 2040525      83 2040531
 2040528      84 2040537 2040534      83 2040540 2040534      83 2040540 2040537
      84 2040546 2040543      83 2040549 2040543      83 2040549 2040546      84
 2040555 2040552      83 2040558 2040552      83 2040558 2040555      84 2040564
 2040561      83 2040567 2040561      83 2040567 2040564      84 2040573 2040570
      83 2040576 2040570      83 2040576 2040573      84 2040582 2040579      83
 2040585 2040579      83 2040585 2040582      84 2040591 2040588      83 2040594
 2040588      83 2040594 2040591      84 2040600 2040597      83 2040603 2040597
      83 2040603 2040600      84 2040609 2040606      83 2040612 2040606      83
 2040612 2040609      84 2040618 2040615      83 2040621 2040615      83 2040621
 2040618      84 2040627 2040624      83 2040630 2040624      83 2040630 2040627
      84 2040636 2040633      83 2040639 2040633      83 2040639 2040636      84
 2040645 2040642      83 2040648 2040642      83 2040648 2040645      84 2040654
 2040651      83 2040657 2040651      83 2040657 2040654      84 2040663 2040660
      83 2040666 2040660      83 2040666 2040663      84 2040672 2040669      83
 2040675 2040669      83 2040675 2040672      84 2040681 2040678      83 2040684
 2040678      83 2040684 2040681      84 2040690 2040687      83 2040693 2040687
      83 2040693 2040690      84 2040699 2040696      83 2040702 2040696      83
 2040702 2040699      84 2040708 2040705      83 2040711 2040705      83 2040711
 2040708      84 2040717 2040714      83 2040720 2040714      83 2040720 2040717
      84 2040726 2040723      83 2040729 2040723      83 2040729 2040726      84
 2040735 2040732      83 2040738 2040732      83 2040738 2040735      84 2040744
 2040741      83 2040747 2040741      83 2040747 2040744      84 2040753 2040750
      83 2040756 2040750      83 2040756 2040753      84 2040762 2040759      83
 2040765 2040759      83 2040765 2040762      84 2040771 2040768      83 2040774
 2040768      83 2040774 2040771      84 2040780 2040777      83 2040783 2040777
      83 2040783 2040780      84 2040789 2040786      83 2040792 2040786      83
 2040792 2040789      84 2040798 2040795      83 2040801 2040795      83 2040801
 2040798      84 2040807 2040804      83 2040810 2040804      83 2040810 2040807
      84 2040816 2040813      83 2040819 2040813      83 2040819 2040816      84
 2040825 2040822      83 2040828 2040822      83 2040828 2040825      84 2040834
 2040831      83 2040837 2040831      83 2040837 2040834      84 2040843 2040840
      83 2040846 2040840      83 2040846 2040843      84 2040852 2040849      83
 2040855 2040849      83 2040855 2040852      84 2040861 2040858      83 2040864
 2040858      83 2040864 2040861      84 2040870 2040867      83 2040873 2040867
      83 2040873 2040870      84 2040879 2040876      83 2040882 2040876      83
 2040882 2040879      84 2040888 2040885      83 2040891 2040885      83 2040891
 2040888      84 2040897 2040894      83 2040900 2040894      83 2040900 2040897
      84 2040906 2040903      83 2040909 2040903      83 2040909 2040906      84
 2040915 2040912      83 2040918 2040912      83 2040918 2040915      84 2040924
 2040921      83 2040927 2040921      83 2040927 2040924      84 2040933 2040930
      83 2040936 2040930      83 2040936 2040933      84 2040942 2040939      83
 2040945 2040939      83 2040945 2040942      84 2040951 2040948      83 2040954
 2040948      83 2040954 2040951      84 2040960 2040957      83 2040963 2040957
      83 2040963 2040960      84 2040969 2040966      83 2040972 2040966      83
 2040972 2040969      84 2040978 2040975      83 2040981 2040975      83 2040981
 2040978      84 2040987 2040984      83 2040990 2040984      83 2040990 2040987
      84 2040996 2040993      83 2040999 2040993      83 2040999 2040996      84
 2041005 2041002      83 2041008 2041002      83 2041008 2041005      84 2041014
 2041011      83 2041017 2041011      83 2041017 2041014      84 2041023 2041020
      83 2041026 2041020      83 2041026 2041023      84 2041032 2041029      83
 2041035 2041029      83 2041035 2041032      84 2041041 2041038      83 2041044
 2041038      83 2041044 2041041      84 2041050 2041047      83 2041053 2041047
      83 2041053 2041050      84 2041059 2041056      83 2041062 2041056      83
 2041062 2041059      84 2041068 2041065      83 2041071 2041065      83 2041071
 2041068      84 2041077 2041074      83 2041080 2041074      83 2041080 2041077
      84 2041086 2041083      83 2041089 2041083      83 2041089 2041086      84
 2041095 2041092      83 2041098 2041092      83 2041098 2041095      84 2041104
 2041101      83 2041107 2041101      83 2041107 2041104      84 2041113 2041110
      83 2041116 2041110      83 2041116 2041113      84 2041122 2041119      83
 2041125 2041119      83 2041125 2041122      84 2041131 2041128      83 2041134
 2041128      83 2041134 2041131      84 2041140 2041137      83 2041143 2041137
      83 2041143 2041140      84 2041149 2041146      83 2041152 2041146      83
 2041152 2041149      84 2041158 2041155      83 2041161 2041155      83 2041161
 2041158      84 2041167 2041164      83 2041170 2041164      83 2041170 2041167
      84 2041176 2041173      83 2041179 2041173      83 2041179 2041176      84
 2041185 2041182      83 2041188 2041182      83 2041188 2041185      84 2041194
 2041191      83 2041197 2041191      83 2041197 2041194      84 2041203 2041200
      83 2041206 2041200      83 2041206 2041203      84 2041212 2041209      83
 2041215 2041209      83 2041215 2041212      84 2041221 2041218      83 2041224
 2041218      83 2041224 2041221      84 2041230 2041227      83 2041233 2041227
      83 2041233 2041230      84 2041239 2041236      83 2041242 2041236      83
 2041242 2041239      84 2041248 2041245      83 2041251 2041245      83 2041251
 2041248      84 2041257 2041254      83 2041260 2041254      83 2041260 2041257
      84 2041266 2041263      83 2041269 2041263      83 2041269 2041266      84
 2041275 2041272      83 2041278 2041272      83 2041278 2041275      84 2041284
 2041281      83 2041287 2041281      83 2041287 2041284      84 2041293 2041290
      83 2041296 2041290      83 2041296 2041293      84 2041302 2041299      83
 2041305 2041299      83 2041305 2041302      84 2041311 2041308      83 2041314
 2041308      83 2041314 2041311      84 2041320 2041317      83 2041323 2041317
      83 2041323 2041320      84 2041329 2041326      83 2041332 2041326      83
 2041332 2041329      84 2041338 2041335      83 2041341 2041335      83 2041341
 2041338      84 2041347 2041344      83 2041350 2041344      83 2041350 2041347
      84 2041356 2041353      83 2041359 2041353      83 2041359 2041356      84
 2041365 2041362      83 2041368 2041362      83 2041368 2041365      84 2041374
 2041371      83 2041377 2041371      83 2041377 2041374      84 2041383 2041380
      83 2041386 2041380      83 2041386 2041383      84 2041392 2041389      83
 2041395 2041389      83 2041395 2041392      84 2041401 2041398      83 2041404
 2041398      83 2041404 2041401      84 2041410 2041407      83 2041413 2041407
      83 2041413 2041410      84 2041419 2041416      83 2041422 2041416      83
 2041422 2041419      84 2041428 2041425      83 2041431 2041425      83 2041431
 2041428      84 2041437 2041434      83 2041440 2041434      83 2041440 2041437
      84 2041446 2041443      83 2041449 2041443      83 2041449 2041446      84
 2041455 2041452      83 2041458 2041452      83 2041458 2041455      84 2041464
 2041461      83 2041467 2041461      83 2041467 2041464      84 2041473 2041470
      83 2041476 2041470      83 2041476 2041473      84 2041482 2041479      83
 2041485 2041479      83 2041485 2041482      84 2041491 2041488      83 2041494
 2041488      83 2041494 2041491      84 2041500 2041497      83 2041503 2041497
      83 2041503 2041500      84 2041509 2041506      83 2041512 2041506      83
 2041512 2041509      84 2041518 2041515      83 2041521 2041515      83 2041521
 2041518      84 2041527 2041524      83 2041530 2041524      83 2041530 2041527
      84 2041536 2041533      83 2041539 2041533      83 2041539 2041536      84
 2041545 2041542      83 2041548 2041542      83 2041548 2041545      84 2041554
 2041551      83 2041557 2041551      83 2041557 2041554      84 2041563 2041560
      83 2041566 2041560      83 2041566 2041563      84 2041572 2041569      83
 2041575 2041569      83 2041575 2041572      84 2041581 2041578      83 2041584
 2041578      83 2041584 2041581      84 2041590 2041587      83 2041593 2041587
      83 2041593 2041590      84 2041599 2041596      83 2041602 2041596      83
 2041602 2041599      84 2041608 2041605      83 2041611 2041605      83 2041611
 2041608      84 2041617 2041614      83 2041620 2041614      83 2041620 2041617
      84 2041626 2041623      83 2041629 2041623      83 2041629 2041626      84
 2041635 2041632      83 2041638 2041632      83 2041638 2041635      84 2041644
 2041641      83 2041647 2041641      83 2041647 2041644      84 2041653 2041650
      83 2041656 2041650      83 2041656 2041653      84 2041662 2041659      83
 2041665 2041659      83 2041665 2041662      84 2041671 2041668      83 2041674
 2041668      83 2041674 2041671      84 2041680 2041677      83 2041683 2041677
      83 2041683 2041680      84 2041689 2041686      83 2041692 2041686      83
 2041692 2041689      84 2041698 2041695      83 2041701 2041695      83 2041701
 2041698      84 2041707 2041704      83 2041710 2041704      83 2041710 2041707
      84 2041716 2041713      83 2041719 2041713      83 2041719 2041716      84
 2041725 2041722      83 2041728 2041722      83 2041728 2041725      84 2041734
 2041731      83 2041737 2041731      83 2041737 2041734      84 2041743 2041740
      83 2041746 2041740      83 2041746 2041743      84 2041752 2041749      83
 2041755 2041749      83 2041755 2041752      84 2041761 2041758      83 2041764
 2041758      83 2041764 2041761      84 2041770 2041767      83 2041773 2041767
      83 2041773 2041770      84 2041779 2041776      83 2041782 2041776      83
 2041782 2041779      84 2041788 2041785      83 2041791 2041785      83 2041791
 2041788      84 2041797 2041794      83 2041800 2041794      83 2041800 2041797
      84 2041806 2041803      83 2041809 2041803      83 2041809 2041806      84
 2041815 2041812      83 2041818 2041812      83 2041818 2041815      84 2041824
 2041821      83 2041827 2041821      83 2041827 2041824      84 2041833 2041830
      83 2041836 2041830      83 2041836 2041833      84 2041842 2041839      83
 2041845 2041839      83 2041845 2041842      84 2041851 2041848      83 2041854
 2041848      83 2041854 2041851      84 2041860 2041857      83 2041863 2041857
      83 2041863 2041860      84 2041869 2041866      83 2041872 2041866      83
 2041872 2041869      84 2041878 2041875      83 2041881 2041875      83 2041881
 2041878      84 2041887 2041884      83 2041890 2041884      83 2041890 2041887
      84 2041896 2041893      83 2041899 2041893      83 2041899 2041896      84
 2041905 2041902      83 2041908 2041902      83 2041908 2041905      84 2041914
 2041911      83 2041917 2041911      83 2041917 2041914      84 2041923 2041920
      83 2041926 2041920      83 2041926 2041923      84 2041932 2041929      83
 2041935 2041929      83 2041935 2041932      84 2041941 2041938      83 2041944
 2041938      83 2041944 2041941      84 2041950 2041947      83 2041953 2041947
      83 2041953 2041950      84 2041959 2041956      83 2041962 2041956      83
 2041962 2041959      84 2041968 2041965      83 2041971 2041965      83 2041971
 2041968      84 2041977 2041974      83 2041980 2041974      83 2041980 2041977
      84 2041986 2041983      83 2041989 2041983      83 2041989 2041986      84
 2041995 2041992      83 2041998 2041992      83 2041998 2041995      84 2042004
 2042001      83 2042007 2042001      83 2042007 2042004      84 2042013 2042010
      83 2042016 2042010      83 2042016 2042013      84 2042022 2042019      83
 2042025 2042019      83 2042025 2042022      84 2042031 2042028      83 2042034
 2042028      83 2042034 2042031      84 2042040 2042037      83 2042043 2042037
      83 2042043 2042040      84 2042049 2042046      83 2042052 2042046      83
 2042052 2042049      84 2042058 2042055      83 2042061 2042055      83 2042061
 2042058      84 2042067 2042064      83 2042070 2042064      83 2042070 2042067
      84 2042076 2042073      83 2042079 2042073      83 2042079 2042076      84
 2042085 2042082      83 2042088 2042082      83 2042088 2042085      84 2042094
 2042091      83 2042097 2042091      83 2042097 2042094      84 2042103 2042100
      83 2042106 2042100      83 2042106 2042103      84 2042112 2042109      83
 2042115 2042109      83 2042115 2042112      84 2042121 2042118      83 2042124
 2042118      83 2042124 2042121      84 2042130 2042127      83 2042133 2042127
      83 2042133 2042130      84 2042139 2042136      83 2042142 2042136      83
 2042142 2042139      84 2042148 2042145      83 2042151 2042145      83 2042151
 2042148      84 2042157 2042154      83 2042160 2042154      83 2042160 2042157
      84 2042166 2042163      83 2042169 2042163      83 2042169 2042166      84
 2042175 2042172      83 2042178 2042172      83 2042178 2042175      84 2042184
 2042181      83 2042187 2042181      83 2042187 2042184      84 2042193 2042190
      83 2042196 2042190      83 2042196 2042193      84 2042202 2042199      83
 2042205 2042199      83 2042205 2042202      84 2042211 2042208      83 2042214
 2042208      83 2042214 2042211      84 2042220 2042217      83 2042223 2042217
      83 2042223 2042220      84 2042229 2042226      83 2042232 2042226      83
 2042232 2042229      84 2042238 2042235      83 2042241 2042235      83 2042241
 2042238      84 2042247 2042244      83 2042250 2042244      83 2042250 2042247
      84 2042256 2042253      83 2042259 2042253      83 2042259 2042256      84
 2042265 2042262      83 2042268 2042262      83 2042268 2042265      84 2042274
 2042271      83 2042277 2042271      83 2042277 2042274      84 2042283 2042280
      83 2042286 2042280      83 2042286 2042283      84 2042292 2042289      83
 2042295 2042289      83 2042295 2042292      84 2042301 2042298      83 2042304
 2042298      83 2042304 2042301      84 2042310 2042307      83 2042313 2042307
      83 2042313 2042310      84 2042319 2042316      83 2042322 2042316      83
 2042322 2042319      84 2042328 2042325      83 2042331 2042325      83 2042331
 2042328      84 2042337 2042334      83 2042340 2042334      83 2042340 2042337
      84 2042346 2042343      83 2042349 2042343      83 2042349 2042346      84
 2042355 2042352      83 2042358 2042352      83 2042358 2042355      84 2042364
 2042361      83 2042367 2042361      83 2042367 2042364      84 2042373 2042370
      83 2042376 2042370      83 2042376 2042373      84 2042382 2042379      83
 2042385 2042379      83 2042385 2042382      84 2042391 2042388      83 2042394
 2042388      83 2042394 2042391      84 2042400 2042397      83 2042403 2042397
      83 2042403 2042400      84 2042409 2042406      83 2042412 2042406      83
 2042412 2042409      84 2042418 2042415      83 2042421 2042415      83 2042421
 2042418      84 2042427 2042424      83 2042430 2042424      83 2042430 2042427
      84 2042436 2042433      83 2042439 2042433      83 2042439 2042436      84
 2042445 2042442      83 2042448 2042442      83 2042448 2042445      84 2042454
 2042451      83 2042457 2042451      83 2042457 2042454      84 2042463 2042460
      83 2042466 2042460      83 2042466 2042463      84 2042472 2042469      83
 2042475 2042469      83 2042475 2042472      84 2042481 2042478      83 2042484
 2042478      83 2042484 2042481      84 2042490 2042487      83 2042493 2042487
      83 2042493 2042490      84 2042499 2042496      83 2042502 2042496      83
 2042502 2042499      84 2042508 2042505      83 2042511 2042505      83 2042511
 2042508      84 2042517 2042514      83 2042520 2042514      83 2042520 2042517
      84 2042526 2042523      83 2042529 2042523      83 2042529 2042526      84
 2042535 2042532      83 2042538 2042532      83 2042538 2042535      84 2042544
 2042541      83 2042547 2042541      83 2042547 2042544      84 2042553 2042550
      83 2042556 2042550      83 2042556 2042553      84 2042562 2042559      83
 2042565 2042559      83 2042565 2042562      84 2042571 2042568      83 2042574
 2042568      83 2042574 2042571      84 2042580 2042577      83 2042583 2042577
      83 2042583 2042580      84 2042589 2042586      83 2042592 2042586      83
 2042592 2042589      84 2042598 2042595      83 2042601 2042595      83 2042601
 2042598      84 2042607 2042604      83 2042610 2042604      83 2042610 2042607
      84 2042616 2042613      83 2042619 2042613      83 2042619 2042616      84
 2042625 2042622      83 2042628 2042622      83 2042628 2042625      84 2042634
 2042631      83 2042637 2042631      83 2042637 2042634      84 2042643 2042640
      83 2042646 2042640      83 2042646 2042643      84 2042652 2042649      83
 2042655 2042649      83 2042655 2042652      84 2042661 2042658      83 2042664
 2042658      83 2042664 2042661      84 2042670 2042667      83 2042673 2042667
      83 2042673 2042670      84 2042679 2042676      83 2042682 2042676      83
 2042682 2042679      84 2042688 2042685      83 2042691 2042685      83 2042691
 2042688      84 2042697 2042694      83 2042700 2042694      83 2042700 2042697
      84 2042706 2042703      83 2042709 2042703      83 2042709 2042706      84
 2042715 2042712      83 2042718 2042712      83 2042718 2042715      84 2042724
 2042721      83 2042727 2042721      83 2042727 2042724      84 2042733 2042730
      83 2042736 2042730      83 2042736 2042733      84 2042742 2042739      83
 2042745 2042739      83 2042745 2042742      84 2042751 2042748      83 2042754
 2042748      83 2042754 2042751      84 2042760 2042757      83 2042763 2042757
      83 2042763 2042760      84 2042769 2042766      83 2042772 2042766      83
 2042772 2042769      84 2042778 2042775      83 2042781 2042775      83 2042781
 2042778      84 2042787 2042784      83 2042790 2042784      83 2042790 2042787
      84 2042796 2042793      83 2042799 2042793      83 2042799 2042796      84
 2042805 2042802      83 2042808 2042802      83 2042808 2042805      84 2042814
 2042811      83 2042817 2042811      83 2042817 2042814      84 2042823 2042820
      83 2042826 2042820      83 2042826 2042823      84 2042832 2042829      83
 2042835 2042829      83 2042835 2042832      84 2042841 2042838      83 2042844
 2042838      83 2042844 2042841      84 2042850 2042847      83 2042853 2042847
      83 2042853 2042850      84 2042859 2042856      83 2042862 2042856      83
 2042862 2042859      84 2042868 2042865      83 2042871 2042865      83 2042871
 2042868      84 2042877 2042874      83 2042880 2042874      83 2042880 2042877
      84 2042886 2042883      83 2042889 2042883      83 2042889 2042886      84
 2042895 2042892      83 2042898 2042892      83 2042898 2042895      84 2042904
 2042901      83 2042907 2042901      83 2042907 2042904      84 2042913 2042910
      83 2042916 2042910      83 2042916 2042913      84 2042922 2042919      83
 2042925 2042919      83 2042925 2042922      84 2042931 2042928      83 2042934
 2042928      83 2042934 2042931      84 2042940 2042937      83 2042943 2042937
      83 2042943 2042940      84 2042949 2042946      83 2042952 2042946      83
 2042952 2042949      84 2042958 2042955      83 2042961 2042955      83 2042961
 2042958      84 2042967 2042964      83 2042970 2042964      83 2042970 2042967
      84 2042976 2042973      83 2042979 2042973      83 2042979 2042976      84
 2042985 2042982      83 2042988 2042982      83 2042988 2042985      84 2042994
 2042991      83 2042997 2042991      83 2042997 2042994      84 2043003 2043000
      83 2043006 2043000      83 2043006 2043003      84 2043012 2043009      83
 2043015 2043009      83 2043015 2043012      84 2043021 2043018      83 2043024
 2043018      83 2043024 2043021      84 2043030 2043027      83 2043033 2043027
      83 2043033 2043030      84 2043039 2043036      83 2043042 2043036      83
 2043042 2043039      84 2043048 2043045      83 2043051 2043045      83 2043051
 2043048      84 2043057 2043054      83 2043060 2043054      83 2043060 2043057
      84 2043066 2043063      83 2043069 2043063      83 2043069 2043066      84
 2043075 2043072      83 2043078 2043072      83 2043078 2043075      84 2043084
 2043081      83 2043087 2043081      83 2043087 2043084      84 2043093 2043090
      83 2043096 2043090      83 2043096 2043093      84 2043102 2043099      83
 2043105 2043099      83 2043105 2043102      84 2043111 2043108      83 2043114
 2043108      83 2043114 2043111      84 2043120 2043117      83 2043123 2043117
      83 2043123 2043120      84 2043129 2043126      83 2043132 2043126      83
 2043132 2043129      84 2043138 2043135      83 2043141 2043135      83 2043141
 2043138      84 2043147 2043144      83 2043150 2043144      83 2043150 2043147
      84 2043156 2043153      83 2043159 2043153      83 2043159 2043156      84
 2043165 2043162      83 2043168 2043162      83 2043168 2043165      84 2043174
 2043171      83 2043177 2043171      83 2043177 2043174      84 2043183 2043180
      83 2043186 2043180      83 2043186 2043183      84 2043192 2043189      83
 2043195 2043189      83 2043195 2043192      84 2043201 2043198      83 2043204
 2043198      83 2043204 2043201      84 2043210 2043207      83 2043213 2043207
      83 2043213 2043210      84 2043219 2043216      83 2043222 2043216      83
 2043222 2043219      84 2043228 2043225      83 2043231 2043225      83 2043231
 2043228      84 2043237 2043234      83 2043240 2043234      83 2043240 2043237
      84 2043246 2043243      83 2043249 2043243      83 2043249 2043246      84
 2043255 2043252      83 2043258 2043252      83 2043258 2043255      84 2043264
 2043261      83 2043267 2043261      83 2043267 2043264      84 2043273 2043270
      83 2043276 2043270      83 2043276 2043273      84 2043282 2043279      83
 2043285 2043279      83 2043285 2043282      84 2043291 2043288      83 2043294
 2043288      83 2043294 2043291      84 2043300 2043297      83 2043303 2043297
      83 2043303 2043300      84 2043309 2043306      83 2043312 2043306      83
 2043312 2043309      84 2043318 2043315      83 2043321 2043315      83 2043321
 2043318      84 2043327 2043324      83 2043330 2043324      83 2043330 2043327
      84 2043336 2043333      83 2043339 2043333      83 2043339 2043336      84
 2043345 2043342      83 2043348 2043342      83 2043348 2043345      84 2043354
 2043351      83 2043357 2043351      83 2043357 2043354      84 2043363 2043360
      83 2043366 2043360      83 2043366 2043363      84 2043372 2043369      83
 2043375 2043369      83 2043375 2043372      84 2043381 2043378      83 2043384
 2043378      83 2043384 2043381      84 2043390 2043387      83 2043393 2043387
      83 2043393 2043390      84 2043399 2043396      83 2043402 2043396      83
 2043402 2043399      84 2043408 2043405      83 2043411 2043405      83 2043411
 2043408      84 2043417 2043414      83 2043420 2043414      83 2043420 2043417
      84 2043426 2043423      83 2043429 2043423      83 2043429 2043426      84
 2043435 2043432      83 2043438 2043432      83 2043438 2043435      84 2043444
 2043441      83 2043447 2043441      83 2043447 2043444      84 2043453 2043450
      83 2043456 2043450      83 2043456 2043453      84 2043462 2043459      83
 2043465 2043459      83 2043465 2043462      84 2043471 2043468      83 2043474
 2043468      83 2043474 2043471      84 2043480 2043477      83 2043483 2043477
      83 2043483 2043480      84 2043489 2043486      83 2043492 2043486      83
 2043492 2043489      84 2043498 2043495      83 2043501 2043495      83 2043501
 2043498      84 2043507 2043504      83 2043510 2043504      83 2043510 2043507
      84 2043516 2043513      83 2043519 2043513      83 2043519 2043516      84
 2043525 2043522      83 2043528 2043522      83 2043528 2043525      84 2043534
 2043531      83 2043537 2043531      83 2043537 2043534      84 2043543 2043540
      83 2043546 2043540      83 2043546 2043543      84 2043552 2043549      83
 2043555 2043549      83 2043555 2043552      84 2043561 2043558      83 2043564
 2043558      83 2043564 2043561      84 2043570 2043567      83 2043573 2043567
      83 2043573 2043570      84 2043579 2043576      83 2043582 2043576      83
 2043582 2043579      84 2043588 2043585      83 2043591 2043585      83 2043591
 2043588      84 2043597 2043594      83 2043600 2043594      83 2043600 2043597
      84 2043606 2043603      83 2043609 2043603      83 2043609 2043606      84
 2043615 2043612      83 2043618 2043612      83 2043618 2043615      84 2043624
 2043621      83 2043627 2043621      83 2043627 2043624      84 2043633 2043630
      83 2043636 2043630      83 2043636 2043633      84 2043642 2043639      83
 2043645 2043639      83 2043645 2043642      84 2043651 2043648      83 2043654
 2043648      83 2043654 2043651      84 2043660 2043657      83 2043663 2043657
      83 2043663 2043660      84 2043669 2043666      83 2043672 2043666      83
 2043672 2043669      84 2043678 2043675      83 2043681 2043675      83 2043681
 2043678      84 2043687 2043684      83 2043690 2043684      83 2043690 2043687
      84 2043696 2043693      83 2043699 2043693      83 2043699 2043696      84
 2043705 2043702      83 2043708 2043702      83 2043708 2043705      84 2043714
 2043711      83 2043717 2043711      83 2043717 2043714      84 2043723 2043720
      83 2043726 2043720      83 2043726 2043723      84 2043732 2043729      83
 2043735 2043729      83 2043735 2043732      84 2043741 2043738      83 2043744
 2043738      83 2043744 2043741      84 2043750 2043747      83 2043753 2043747
      83 2043753 2043750      84 2043759 2043756      83 2043762 2043756      83
 2043762 2043759      84 2043768 2043765      83 2043771 2043765      83 2043771
 2043768      84 2043777 2043774      83 2043780 2043774      83 2043780 2043777
      84 2043786 2043783      83 2043789 2043783      83 2043789 2043786      84
 2043795 2043792      83 2043798 2043792      83 2043798 2043795      84 2043804
 2043801      83 2043807 2043801      83 2043807 2043804      84 2043813 2043810
      83 2043816 2043810      83 2043816 2043813      84 2043822 2043819      83
 2043825 2043819      83 2043825 2043822      84 2043831 2043828      83 2043834
 2043828      83 2043834 2043831      84 2043840 2043837      83 2043843 2043837
      83 2043843 2043840      84 2043849 2043846      83 2043852 2043846      83
 2043852 2043849      84 2043858 2043855      83 2043861 2043855      83 2043861
 2043858      84 2043867 2043864      83 2043870 2043864      83 2043870 2043867
      84 2043876 2043873      83 2043879 2043873      83 2043879 2043876      84
 2043885 2043882      83 2043888 2043882      83 2043888 2043885      84 2043894
 2043891      83 2043897 2043891      83 2043897 2043894      84 2043903 2043900
      83 2043906 2043900      83 2043906 2043903      84 2043912 2043909      83
 2043915 2043909      83 2043915 2043912      84 2043921 2043918      83 2043924
 2043918      83 2043924 2043921      84 2043930 2043927      83 2043933 2043927
      83 2043933 2043930      84 2043939 2043936      83 2043942 2043936      83
 2043942 2043939      84 2043948 2043945      83 2043951 2043945      83 2043951
 2043948      84 2043957 2043954      83 2043960 2043954      83 2043960 2043957
      84 2043966 2043963      83 2043969 2043963      83 2043969 2043966      84
 2043975 2043972      83 2043978 2043972      83 2043978 2043975      84 2043984
 2043981      83 2043987 2043981      83 2043987 2043984      84 2043993 2043990
      83 2043996 2043990      83 2043996 2043993      84 2044002 2043999      83
 2044005 2043999      83 2044005 2044002      84 2044011 2044008      83 2044014
 2044008      83 2044014 2044011      84 2044020 2044017      83 2044023 2044017
      83 2044023 2044020      84 2044029 2044026      83 2044032 2044026      83
 2044032 2044029      84 2044038 2044035      83 2044041 2044035      83 2044041
 2044038      84 2044047 2044044      83 2044050 2044044      83 2044050 2044047
      84 2044056 2044053      83 2044059 2044053      83 2044059 2044056      84
 2044065 2044062      83 2044068 2044062      83 2044068 2044065      84 2044074
 2044071      83 2044077 2044071      83 2044077 2044074      84 2044083 2044080
      83 2044086 2044080      83 2044086 2044083      84 2044092 2044089      83
 2044095 2044089      83 2044095 2044092      84 2044101 2044098      83 2044104
 2044098      83 2044104 2044101      84 2044110 2044107      83 2044113 2044107
      83 2044113 2044110      84 2044119 2044116      83 2044122 2044116      83
 2044122 2044119      84 2044128 2044125      83 2044131 2044125      83 2044131
 2044128      84 2044137 2044134      83 2044140 2044134      83 2044140 2044137
      84 2044146 2044143      83 2044149 2044143      83 2044149 2044146      84
 2044155 2044152      83 2044158 2044152      83 2044158 2044155      84 2044164
 2044161      83 2044167 2044161      83 2044167 2044164      84 2044173 2044170
      83 2044176 2044170      83 2044176 2044173      84 2044182 2044179      83
 2044185 2044179      83 2044185 2044182      84 2044191 2044188      83 2044194
 2044188      83 2044194 2044191      84 2044200 2044197      83 2044203 2044197
      83 2044203 2044200      84 2044209 2044206      83 2044212 2044206      83
 2044212 2044209      84 2044218 2044215      83 2044221 2044215      83 2044221
 2044218      84 2044227 2044224      83 2044230 2044224      83 2044230 2044227
      84 2044236 2044233      83 2044239 2044233      83 2044239 2044236      84
 2044245 2044242      83 2044248 2044242      83 2044248 2044245      84 2044254
 2044251      83 2044257 2044251      83 2044257 2044254      84 2044263 2044260
      83 2044266 2044260      83 2044266 2044263      84 2044272 2044269      83
 2044275 2044269      83 2044275 2044272      84 2044281 2044278      83 2044284
 2044278      83 2044284 2044281      84 2044290 2044287      83 2044293 2044287
      83 2044293 2044290      84 2044299 2044296      83 2044302 2044296      83
 2044302 2044299      84 2044308 2044305      83 2044311 2044305      83 2044311
 2044308      84 2044317 2044314      83 2044320 2044314      83 2044320 2044317
      84 2044326 2044323      83 2044329 2044323      83 2044329 2044326      84
 2044335 2044332      83 2044338 2044332      83 2044338 2044335      84 2044344
 2044341      83 2044347 2044341      83 2044347 2044344      84 2044353 2044350
      83 2044356 2044350      83 2044356 2044353      84 2044362 2044359      83
 2044365 2044359      83 2044365 2044362      84 2044371 2044368      83 2044374
 2044368      83 2044374 2044371      84 2044380 2044377      83 2044383 2044377
      83 2044383 2044380      84 2044389 2044386      83 2044392 2044386      83
 2044392 2044389      84 2044398 2044395      83 2044401 2044395      83 2044401
 2044398      84 2044407 2044404      83 2044410 2044404      83 2044410 2044407
      84 2044416 2044413      83 2044419 2044413      83 2044419 2044416      84
 2044425 2044422      83 2044428 2044422      83 2044428 2044425      84 2044434
 2044431      83 2044437 2044431      83 2044437 2044434      84 2044443 2044440
      83 2044446 2044440      83 2044446 2044443      84 2044452 2044449      83
 2044455 2044449      83 2044455 2044452      84 2044461 2044458      83 2044464
 2044458      83 2044464 2044461      84 2044470 2044467      83 2044473 2044467
      83 2044473 2044470      84 2044479 2044476      83 2044482 2044476      83
 2044482 2044479      84 2044488 2044485      83 2044491 2044485      83 2044491
 2044488      84 2044497 2044494      83 2044500 2044494      83 2044500 2044497
      84 2044506 2044503      83 2044509 2044503      83 2044509 2044506      84
 2044515 2044512      83 2044518 2044512      83 2044518 2044515      84 2044524
 2044521      83 2044527 2044521      83 2044527 2044524      84 2044533 2044530
      83 2044536 2044530      83 2044536 2044533      84 2044542 2044539      83
 2044545 2044539      83 2044545 2044542      84 2044551 2044548      83 2044554
 2044548      83 2044554 2044551      84 2044560 2044557      83 2044563 2044557
      83 2044563 2044560      84 2044569 2044566      83 2044572 2044566      83
 2044572 2044569      84 2044578 2044575      83 2044581 2044575      83 2044581
 2044578      84 2044587 2044584      83 2044590 2044584      83 2044590 2044587
      84 2044596 2044593      83 2044599 2044593      83 2044599 2044596      84
 2044605 2044602      83 2044608 2044602      83 2044608 2044605      84 2044614
 2044611      83 2044617 2044611      83 2044617 2044614      84 2044623 2044620
      83 2044626 2044620      83 2044626 2044623      84 2044632 2044629      83
 2044635 2044629      83 2044635 2044632      84 2044641 2044638      83 2044644
 2044638      83 2044644 2044641      84 2044650 2044647      83 2044653 2044647
      83 2044653 2044650      84 2044659 2044656      83 2044662 2044656      83
 2044662 2044659      84 2044668 2044665      83 2044671 2044665      83 2044671
 2044668      84 2044677 2044674      83 2044680 2044674      83 2044680 2044677
      84 2044686 2044683      83 2044689 2044683      83 2044689 2044686      84
 2044695 2044692      83 2044698 2044692      83 2044698 2044695      84 2044704
 2044701      83 2044707 2044701      83 2044707 2044704      84 2044713 2044710
      83 2044716 2044710      83 2044716 2044713      84 2044722 2044719      83
 2044725 2044719      83 2044725 2044722      84 2044731 2044728      83 2044734
 2044728      83 2044734 2044731      84 2044740 2044737      83 2044743 2044737
      83 2044743 2044740      84 2044749 2044746      83 2044752 2044746      83
 2044752 2044749      84 2044758 2044755      83 2044761 2044755      83 2044761
 2044758      84 2044767 2044764      83 2044770 2044764      83 2044770 2044767
      84 2044776 2044773      83 2044779 2044773      83 2044779 2044776      84
 2044785 2044782      83 2044788 2044782      83 2044788 2044785      84 2044794
 2044791      83 2044797 2044791      83 2044797 2044794      84 2044803 2044800
      83 2044806 2044800      83 2044806 2044803      84 2044812 2044809      83
 2044815 2044809      83 2044815 2044812      84 2044821 2044818      83 2044824
 2044818      83 2044824 2044821      84 2044830 2044827      83 2044833 2044827
      83 2044833 2044830      84 2044839 2044836      83 2044842 2044836      83
 2044842 2044839      84 2044848 2044845      83 2044851 2044845      83 2044851
 2044848      84 2044857 2044854      83 2044860 2044854      83 2044860 2044857
      84 2044866 2044863      83 2044869 2044863      83 2044869 2044866      84
 2044875 2044872      83 2044878 2044872      83 2044878 2044875      84 2044884
 2044881      83 2044887 2044881      83 2044887 2044884      84 2044893 2044890
      83 2044896 2044890      83 2044896 2044893      84 2044902 2044899      83
 2044905 2044899      83 2044905 2044902      84 2044911 2044908      83 2044914
 2044908      83 2044914 2044911      84 2044920 2044917      83 2044923 2044917
      83 2044923 2044920      84 2044929 2044926      83 2044932 2044926      83
 2044932 2044929      84 2044938 2044935      83 2044941 2044935      83 2044941
 2044938      84 2044947 2044944      83 2044950 2044944      83 2044950 2044947
      84 2044956 2044953      83 2044959 2044953      83 2044959 2044956      84
 2044965 2044962      83 2044968 2044962      83 2044968 2044965      84 2044974
 2044971      83 2044977 2044971      83 2044977 2044974      84 2044983 2044980
      83 2044986 2044980      83 2044986 2044983      84 2044992 2044989      83
 2044995 2044989      83 2044995 2044992      84 2045001 2044998      83 2045004
 2044998      83 2045004 2045001      84 2045010 2045007      83 2045013 2045007
      83 2045013 2045010      84 2045019 2045016      83 2045022 2045016      83
 2045022 2045019      84 2045028 2045025      83 2045031 2045025      83 2045031
 2045028      84 2045037 2045034      83 2045040 2045034      83 2045040 2045037
      84 2045046 2045043      83 2045049 2045043      83 2045049 2045046      84
 2045055 2045052      83 2045058 2045052      83 2045058 2045055      84 2045064
 2045061      83 2045067 2045061      83 2045067 2045064      84 2045073 2045070
      83 2045076 2045070      83 2045076 2045073      84 2045082 2045079      83
 2045085 2045079      83 2045085 2045082      84 2045091 2045088      83 2045094
 2045088      83 2045094 2045091      84 2045100 2045097      83 2045103 2045097
      83 2045103 2045100      84 2045109 2045106      83 2045112 2045106      83
 2045112 2045109      84 2045118 2045115      83 2045121 2045115      83 2045121
 2045118      84 2045127 2045124      83 2045130 2045124      83 2045130 2045127
      84 2045136 2045133      83 2045139 2045133      83 2045139 2045136      84
 2045145 2045142      83 2045148 2045142      83 2045148 2045145      84 2045154
 2045151      83 2045157 2045151      83 2045157 2045154      84 2045163 2045160
      83 2045166 2045160      83 2045166 2045163      84 2045172 2045169      83
 2045175 2045169      83 2045175 2045172      84 2045181 2045178      83 2045184
 2045178      83 2045184 2045181      84 2045190 2045187      83 2045193 2045187
      83 2045193 2045190      84 2045199 2045196      83 2045202 2045196      83
 2045202 2045199      84 2045208 2045205      83 2045211 2045205      83 2045211
 2045208      84 2045217 2045214      83 2045220 2045214      83 2045220 2045217
      84 2045226 2045223      83 2045229 2045223      83 2045229 2045226      84
 2045235 2045232      83 2045238 2045232      83 2045238 2045235      84 2045244
 2045241      83 2045247 2045241      83 2045247 2045244      84 2045253 2045250
      83 2045256 2045250      83 2045256 2045253      84 2045262 2045259      83
 2045265 2045259      83 2045265 2045262      84 2045271 2045268      83 2045274
 2045268      83 2045274 2045271      84 2045280 2045277      83 2045283 2045277
      83 2045283 2045280      84 2045289 2045286      83 2045292 2045286      83
 2045292 2045289      84 2045298 2045295      83 2045301 2045295      83 2045301
 2045298      84 2045307 2045304      83 2045310 2045304      83 2045310 2045307
      84 2045316 2045313      83 2045319 2045313      83 2045319 2045316      84
 2045325 2045322      83 2045328 2045322      83 2045328 2045325      84 2045334
 2045331      83 2045337 2045331      83 2045337 2045334      84 2045343 2045340
      83 2045346 2045340      83 2045346 2045343      84 2045352 2045349      83
 2045355 2045349      83 2045355 2045352      84 2045361 2045358      83 2045364
 2045358      83 2045364 2045361      84 2045370 2045367      83 2045373 2045367
      83 2045373 2045370      84 2045379 2045376      83 2045382 2045376      83
 2045382 2045379      84 2045388 2045385      83 2045391 2045385      83 2045391
 2045388      84 2045397 2045394      83 2045400 2045394      83 2045400 2045397
      84 2045406 2045403      83 2045409 2045403      83 2045409 2045406      84
 2045415 2045412      83 2045418 2045412      83 2045418 2045415      84 2045424
 2045421      83 2045427 2045421      83 2045427 2045424      84 2045433 2045430
      83 2045436 2045430      83 2045436 2045433      84 2045442 2045439      83
 2045445 2045439      83 2045445 2045442      84 2045451 2045448      83 2045454
 2045448      83 2045454 2045451      84 2045460 2045457      83 2045463 2045457
      83 2045463 2045460      84 2045469 2045466      83 2045472 2045466      83
 2045472 2045469      84 2045478 2045475      83 2045481 2045475      83 2045481
 2045478      84 2045487 2045484      83 2045490 2045484      83 2045490 2045487
      84 2045496 2045493      83 2045499 2045493      83 2045499 2045496      84
 2045505 2045502      83 2045508 2045502      83 2045508 2045505      84 2045514
 2045511      83 2045517 2045511      83 2045517 2045514      84 2045523 2045520
      83 2045526 2045520      83 2045526 2045523      84 2045532 2045529      83
 2045535 2045529      83 2045535 2045532      84 2045541 2045538      83 2045544
 2045538      83 2045544 2045541      84 2045550 2045547      83 2045553 2045547
      83 2045553 2045550      84 2045559 2045556      83 2045562 2045556      83
 2045562 2045559      84 2045568 2045565      83 2045571 2045565      83 2045571
 2045568      84 2045577 2045574      83 2045580 2045574      83 2045580 2045577
      84 2045586 2045583      83 2045589 2045583      83 2045589 2045586      84
 2045595 2045592      83 2045598 2045592      83 2045598 2045595      84 2045604
 2045601      83 2045607 2045601      83 2045607 2045604      84 2045613 2045610
      83 2045616 2045610      83 2045616 2045613      84 2045622 2045619      83
 2045625 2045619      83 2045625 2045622      84 2045631 2045628      83 2045634
 2045628      83 2045634 2045631      84 2045640 2045637      83 2045643 2045637
      83 2045643 2045640      84 2045649 2045646      83 2045652 2045646      83
 2045652 2045649      84 2045658 2045655      83 2045661 2045655      83 2045661
 2045658      84 2045667 2045664      83 2045670 2045664      83 2045670 2045667
      84 2045676 2045673      83 2045679 2045673      83 2045679 2045676      84
 2045685 2045682      83 2045688 2045682      83 2045688 2045685      84 2045694
 2045691      83 2045697 2045691      83 2045697 2045694      84 2045703 2045700
      83 2045706 2045700      83 2045706 2045703      84 2045712 2045709      83
 2045715 2045709      83 2045715 2045712      84 2045721 2045718      83 2045724
 2045718      83 2045724 2045721      84 2045730 2045727      83 2045733 2045727
      83 2045733 2045730      84 2045739 2045736      83 2045742 2045736      83
 2045742 2045739      84 2045748 2045745      83 2045751 2045745      83 2045751
 2045748      84 2045757 2045754      83 2045760 2045754      83 2045760 2045757
      84 2045766 2045763      83 2045769 2045763      83 2045769 2045766      84
 2045775 2045772      83 2045778 2045772      83 2045778 2045775      84 2045784
 2045781      83 2045787 2045781      83 2045787 2045784      84 2045793 2045790
      83 2045796 2045790      83 2045796 2045793      84 2045802 2045799      83
 2045805 2045799      83 2045805 2045802      84 2045811 2045808      83 2045814
 2045808      83 2045814 2045811      84 2045820 2045817      83 2045823 2045817
      83 2045823 2045820      84 2045829 2045826      83 2045832 2045826      83
 2045832 2045829      84 2045838 2045835      83 2045841 2045835      83 2045841
 2045838      84 2045847 2045844      83 2045850 2045844      83 2045850 2045847
      84 2045856 2045853      83 2045859 2045853      83 2045859 2045856      84
 2045865 2045862      83 2045868 2045862      83 2045868 2045865      84 2045874
 2045871      83 2045877 2045871      83 2045877 2045874      84 2045883 2045880
      83 2045886 2045880      83 2045886 2045883      84 2045892 2045889      83
 2045895 2045889      83 2045895 2045892      84 2045901 2045898      83 2045904
 2045898      83 2045904 2045901      84 2045910 2045907      83 2045913 2045907
      83 2045913 2045910      84 2045919 2045916      83 2045922 2045916      83
 2045922 2045919      84 2045928 2045925      83 2045931 2045925      83 2045931
 2045928      84 2045937 2045934      83 2045940 2045934      83 2045940 2045937
      84 2045946 2045943      83 2045949 2045943      83 2045949 2045946      84
 2045955 2045952      83 2045958 2045952      83 2045958 2045955      84 2045964
 2045961      83 2045967 2045961      83 2045967 2045964      84 2045973 2045970
      83 2045976 2045970      83 2045976 2045973      84 2045982 2045979      83
 2045985 2045979      83 2045985 2045982      84 2045991 2045988      83 2045994
 2045988      83 2045994 2045991      84 2046000 2045997      83 2046003 2045997
      83 2046003 2046000      84 2046009 2046006      83 2046012 2046006      83
 2046012 2046009      84 2046018 2046015      83 2046021 2046015      83 2046021
 2046018      84 2046027 2046024      83 2046030 2046024      83 2046030 2046027
      84 2046036 2046033      83 2046039 2046033      83 2046039 2046036      84
 2046045 2046042      83 2046048 2046042      83 2046048 2046045      84 2046054
 2046051      83 2046057 2046051      83 2046057 2046054      84 2046063 2046060
      83 2046066 2046060      83 2046066 2046063      84 2046072 2046069      83
 2046075 2046069      83 2046075 2046072      84 2046081 2046078      83 2046084
 2046078      83 2046084 2046081      84 2046090 2046087      83 2046093 2046087
      83 2046093 2046090      84 2046099 2046096      83 2046102 2046096      83
 2046102 2046099      84 2046108 2046105      83 2046111 2046105      83 2046111
 2046108      84 2046117 2046114      83 2046120 2046114      83 2046120 2046117
      84 2046126 2046123      83 2046129 2046123      83 2046129 2046126      84
 2046135 2046132      83 2046138 2046132      83 2046138 2046135      84 2046144
 2046141      83 2046147 2046141      83 2046147 2046144      84 2046153 2046150
      83 2046156 2046150      83 2046156 2046153      84 2046162 2046159      83
 2046165 2046159      83 2046165 2046162      84 2046171 2046168      83 2046174
 2046168      83 2046174 2046171      84 2046180 2046177      83 2046183 2046177
      83 2046183 2046180      84 2046189 2046186      83 2046192 2046186      83
 2046192 2046189      84 2046198 2046195      83 2046201 2046195      83 2046201
 2046198      84 2046207 2046204      83 2046210 2046204      83 2046210 2046207
      84 2046216 2046213      83 2046219 2046213      83 2046219 2046216      84
 2046225 2046222      83 2046228 2046222      83 2046228 2046225      84 2046234
 2046231      83 2046237 2046231      83 2046237 2046234      84 2046243 2046240
      83 2046246 2046240      83 2046246 2046243      84 2046252 2046249      83
 2046255 2046249      83 2046255 2046252      84 2046261 2046258      83 2046264
 2046258      83 2046264 2046261      84 2046270 2046267      83 2046273 2046267
      83 2046273 2046270      84 2046279 2046276      83 2046282 2046276      83
 2046282 2046279      84 2046288 2046285      83 2046291 2046285      83 2046291
 2046288      84 2046297 2046294      83 2046300 2046294      83 2046300 2046297
      84 2046306 2046303      83 2046309 2046303      83 2046309 2046306      84
 2046315 2046312      83 2046318 2046312      83 2046318 2046315      84 2046324
 2046321      83 2046327 2046321      83 2046327 2046324      84 2046333 2046330
      83 2046336 2046330      83 2046336 2046333      84 2046342 2046339      83
 2046345 2046339      83 2046345 2046342      84 2046351 2046348      83 2046354
 2046348      83 2046354 2046351      84 2046360 2046357      83 2046363 2046357
      83 2046363 2046360      84 2046369 2046366      83 2046372 2046366      83
 2046372 2046369      84 2046378 2046375      83 2046381 2046375      83 2046381
 2046378      84 2046387 2046384      83 2046390 2046384      83 2046390 2046387
      84 2046396 2046393      83 2046399 2046393      83 2046399 2046396      84
 2046405 2046402      83 2046408 2046402      83 2046408 2046405      84 2046414
 2046411      83 2046417 2046411      83 2046417 2046414      84 2046423 2046420
      83 2046426 2046420      83 2046426 2046423      84 2046432 2046429      83
 2046435 2046429      83 2046435 2046432      84 2046441 2046438      83 2046444
 2046438      83 2046444 2046441      84 2046450 2046447      83 2046453 2046447
      83 2046453 2046450      84 2046459 2046456      83 2046462 2046456      83
 2046462 2046459      84 2046468 2046465      83 2046471 2046465      83 2046471
 2046468      84 2046477 2046474      83 2046480 2046474      83 2046480 2046477
      84 2046486 2046483      83 2046489 2046483      83 2046489 2046486      84
 2046495 2046492      83 2046498 2046492      83 2046498 2046495      84 2046504
 2046501      83 2046507 2046501      83 2046507 2046504      84 2046513 2046510
      83 2046516 2046510      83 2046516 2046513      84 2046522 2046519      83
 2046525 2046519      83 2046525 2046522      84 2046531 2046528      83 2046534
 2046528      83 2046534 2046531      84 2046540 2046537      83 2046543 2046537
      83 2046543 2046540      84 2046549 2046546      83 2046552 2046546      83
 2046552 2046549      84 2046558 2046555      83 2046561 2046555      83 2046561
 2046558      84 2046567 2046564      83 2046570 2046564      83 2046570 2046567
      84 2046576 2046573      83 2046579 2046573      83 2046579 2046576      84
 2046585 2046582      83 2046588 2046582      83 2046588 2046585      84 2046594
 2046591      83 2046597 2046591      83 2046597 2046594      84 2046603 2046600
      83 2046606 2046600      83 2046606 2046603      84 2046612 2046609      83
 2046615 2046609      83 2046615 2046612      84 2046621 2046618      83 2046624
 2046618      83 2046624 2046621      84 2046630 2046627      83 2046633 2046627
      83 2046633 2046630      84 2046639 2046636      83 2046642 2046636      83
 2046642 2046639      84 2046648 2046645      83 2046651 2046645      83 2046651
 2046648      84 2046657 2046654      83 2046660 2046654      83 2046660 2046657
      84 2046666 2046663      83 2046669 2046663      83 2046669 2046666      84
 2046675 2046672      83 2046678 2046672      83 2046678 2046675      84 2046684
 2046681      83 2046687 2046681      83 2046687 2046684      84 2046693 2046690
      83 2046696 2046690      83 2046696 2046693      84 2046702 2046699      83
 2046705 2046699      83 2046705 2046702      84 2046711 2046708      83 2046714
 2046708      83 2046714 2046711      84 2046720 2046717      83 2046723 2046717
      83 2046723 2046720      84 2046729 2046726      83 2046732 2046726      83
 2046732 2046729      84 2046738 2046735      83 2046741 2046735      83 2046741
 2046738      84 2046747 2046744      83 2046750 2046744      83 2046750 2046747
      84 2046756 2046753      83 2046759 2046753      83 2046759 2046756      84
 2046765 2046762      83 2046768 2046762      83 2046768 2046765      84 2046774
 2046771      83 2046777 2046771      83 2046777 2046774      84 2046783 2046780
      83 2046786 2046780      83 2046786 2046783      84 2046792 2046789      83
 2046795 2046789      83 2046795 2046792      84 2046801 2046798      83 2046804
 2046798      83 2046804 2046801      84 2046810 2046807      83 2046813 2046807
      83 2046813 2046810      84 2046819 2046816      83 2046822 2046816      83
 2046822 2046819      84 2046828 2046825      83 2046831 2046825      83 2046831
 2046828      84 2046837 2046834      83 2046840 2046834      83 2046840 2046837
      84 2046846 2046843      83 2046849 2046843      83 2046849 2046846      84
 2046855 2046852      83 2046858 2046852      83 2046858 2046855      84 2046864
 2046861      83 2046867 2046861      83 2046867 2046864      84 2046873 2046870
      83 2046876 2046870      83 2046876 2046873      84 2046882 2046879      83
 2046885 2046879      83 2046885 2046882      84 2046891 2046888      83 2046894
 2046888      83 2046894 2046891      84 2046900 2046897      83 2046903 2046897
      83 2046903 2046900      84 2046909 2046906      83 2046912 2046906      83
 2046912 2046909      84 2046918 2046915      83 2046921 2046915      83 2046921
 2046918      84 2046927 2046924      83 2046930 2046924      83 2046930 2046927
      84 2046936 2046933      83 2046939 2046933      83 2046939 2046936      84
 2046945 2046942      83 2046948 2046942      83 2046948 2046945      84 2046954
 2046951      83 2046957 2046951      83 2046957 2046954      84 2046963 2046960
      83 2046966 2046960      83 2046966 2046963      84 2046972 2046969      83
 2046975 2046969      83 2046975 2046972      84 2046981 2046978      83 2046984
 2046978      83 2046984 2046981      84 2046990 2046987      83 2046993 2046987
      83 2046993 2046990      84 2046999 2046996      83 2047002 2046996      83
 2047002 2046999      84 2047008 2047005      83 2047011 2047005      83 2047011
 2047008      84 2047017 2047014      83 2047020 2047014      83 2047020 2047017
      84 2047026 2047023      83 2047029 2047023      83 2047029 2047026      84
 2047035 2047032      83 2047038 2047032      83 2047038 2047035      84 2047044
 2047041      83 2047047 2047041      83 2047047 2047044      84 2047053 2047050
      83 2047056 2047050      83 2047056 2047053      84 2047062 2047059      83
 2047065 2047059      83 2047065 2047062      84 2047071 2047068      83 2047074
 2047068      83 2047074 2047071      84 2047080 2047077      83 2047083 2047077
      83 2047083 2047080      84 2047089 2047086      83 2047092 2047086      83
 2047092 2047089      84 2047098 2047095      83 2047101 2047095      83 2047101
 2047098      84 2047107 2047104      83 2047110 2047104      83 2047110 2047107
      84 2047116 2047113      83 2047119 2047113      83 2047119 2047116      84
 2047125 2047122      83 2047128 2047122      83 2047128 2047125      84 2047134
 2047131      83 2047137 2047131      83 2047137 2047134      84 2047143 2047140
      83 2047146 2047140      83 2047146 2047143      84 2047152 2047149      83
 2047155 2047149      83 2047155 2047152      84 2047161 2047158      83 2047164
 2047158      83 2047164 2047161      84 2047170 2047167      83 2047173 2047167
      83 2047173 2047170      84 2047179 2047176      83 2047182 2047176      83
 2047182 2047179      84 2047188 2047185      83 2047191 2047185      83 2047191
 2047188      84 2047197 2047194      83 2047200 2047194      83 2047200 2047197
      84 2047206 2047203      83 2047209 2047203      83 2047209 2047206      84
 2047215 2047212      83 2047218 2047212      83 2047218 2047215      84 2047224
 2047221      83 2047227 2047221      83 2047227 2047224      84 2047233 2047230
      83 2047236 2047230      83 2047236 2047233      84 2047242 2047239      83
 2047245 2047239      83 2047245 2047242      84 2047251 2047248      83 2047254
 2047248      83 2047254 2047251      84 2047260 2047257      83 2047263 2047257
      83 2047263 2047260      84 2047269 2047266      83 2047272 2047266      83
 2047272 2047269      84 2047278 2047275      83 2047281 2047275      83 2047281
 2047278      84 2047287 2047284      83 2047290 2047284      83 2047290 2047287
      84 2047296 2047293      83 2047299 2047293      83 2047299 2047296      84
 2047305 2047302      83 2047308 2047302      83 2047308 2047305      84 2047314
 2047311      83 2047317 2047311      83 2047317 2047314      84 2047323 2047320
      83 2047326 2047320      83 2047326 2047323      84 2047332 2047329      83
 2047335 2047329      83 2047335 2047332      84 2047341 2047338      83 2047344
 2047338      83 2047344 2047341      84 2047350 2047347      83 2047353 2047347
      83 2047353 2047350      84 2047359 2047356      83 2047362 2047356      83
 2047362 2047359      84 2047368 2047365      83 2047371 2047365      83 2047371
 2047368      84 2047377 2047374      83 2047380 2047374      83 2047380 2047377
      84 2047386 2047383      83 2047389 2047383      83 2047389 2047386      84
 2047395 2047392      83 2047398 2047392      83 2047398 2047395      84 2047404
 2047401      83 2047407 2047401      83 2047407 2047404      84 2047413 2047410
      83 2047416 2047410      83 2047416 2047413      84 2047422 2047419      83
 2047425 2047419      83 2047425 2047422      84 2047431 2047428      83 2047434
 2047428      83 2047434 2047431      84 2047440 2047437      83 2047443 2047437
      83 2047443 2047440      84 2047449 2047446      83 2047452 2047446      83
 2047452 2047449      84 2047458 2047455      83 2047461 2047455      83 2047461
 2047458      84 2047467 2047464      83 2047470 2047464      83 2047470 2047467
      84 2047476 2047473      83 2047479 2047473      83 2047479 2047476      84
 2047485 2047482      83 2047488 2047482      83 2047488 2047485      84 2047494
 2047491      83 2047497 2047491      83 2047497 2047494      84 2047503 2047500
      83 2047506 2047500      83 2047506 2047503      84 2047512 2047509      83
 2047515 2047509      83 2047515 2047512      84 2047521 2047518      83 2047524
 2047518      83 2047524 2047521      84 2047530 2047527      83 2047533 2047527
      83 2047533 2047530      84 2047539 2047536      83 2047542 2047536      83
 2047542 2047539      84 2047548 2047545      83 2047551 2047545      83 2047551
 2047548      84 2047557 2047554      83 2047560 2047554      83 2047560 2047557
      84 2047566 2047563      83 2047569 2047563      83 2047569 2047566      84
 2047575 2047572      83 2047578 2047572      83 2047578 2047575      84 2047584
 2047581      83 2047587 2047581      83 2047587 2047584      84 2047593 2047590
      83 2047596 2047590      83 2047596 2047593      84 2047602 2047599      83
 2047605 2047599      83 2047605 2047602      84 2047611 2047608      83 2047614
 2047608      83 2047614 2047611      84 2047620 2047617      83 2047623 2047617
      83 2047623 2047620      84 2047629 2047626      83 2047632 2047626      83
 2047632 2047629      84 2047638 2047635      83 2047641 2047635      83 2047641
 2047638      84 2047647 2047644      83 2047650 2047644      83 2047650 2047647
      84 2047656 2047653      83 2047659 2047653      83 2047659 2047656      84
 2047665 2047662      83 2047668 2047662      83 2047668 2047665      84 2047674
 2047671      83 2047677 2047671      83 2047677 2047674      84 2047683 2047680
      83 2047686 2047680      83 2047686 2047683      84 2047692 2047689      83
 2047695 2047689      83 2047695 2047692      84 2047701 2047698      83 2047704
 2047698      83 2047704 2047701      84 2047710 2047707      83 2047713 2047707
      83 2047713 2047710      84 2047719 2047716      83 2047722 2047716      83
 2047722 2047719      84 2047728 2047725      83 2047731 2047725      83 2047731
 2047728      84 2047737 2047734      83 2047740 2047734      83 2047740 2047737
      84 2047746 2047743      83 2047749 2047743      83 2047749 2047746      84
 2047755 2047752      83 2047758 2047752      83 2047758 2047755      84 2047764
 2047761      83 2047767 2047761      83 2047767 2047764      84 2047773 2047770
      83 2047776 2047770      83 2047776 2047773      84 2047782 2047779      83
 2047785 2047779      83 2047785 2047782      84 2047791 2047788      83 2047794
 2047788      83 2047794 2047791      84 2047800 2047797      83 2047803 2047797
      83 2047803 2047800      84 2047809 2047806      83 2047812 2047806      83
 2047812 2047809      84 2047818 2047815      83 2047821 2047815      83 2047821
 2047818      84 2047827 2047824      83 2047830 2047824      83 2047830 2047827
      84 2047836 2047833      83 2047839 2047833      83 2047839 2047836      84
 2047845 2047842      83 2047848 2047842      83 2047848 2047845      84 2047854
 2047851      83 2047857 2047851      83 2047857 2047854      84 2047863 2047860
      83 2047866 2047860      83 2047866 2047863      84 2047872 2047869      83
 2047875 2047869      83 2047875 2047872      84 2047881 2047878      83 2047884
 2047878      83 2047884 2047881      84 2047890 2047887      83 2047893 2047887
      83 2047893 2047890      84 2047899 2047896      83 2047902 2047896      83
 2047902 2047899      84 2047908 2047905      83 2047911 2047905      83 2047911
 2047908      84 2047917 2047914      83 2047920 2047914      83 2047920 2047917
      84 2047926 2047923      83 2047929 2047923      83 2047929 2047926      84
 2047935 2047932      83 2047938 2047932      83 2047938 2047935      84 2047944
 2047941      83 2047947 2047941      83 2047947 2047944      84 2047953 2047950
      83 2047956 2047950      83 2047956 2047953      84 2047962 2047959      83
 2047965 2047959      83 2047965 2047962      84 2047971 2047968      83 2047974
 2047968      83 2047974 2047971      84 2047980 2047977      83 2047983 2047977
      83 2047983 2047980      84 2047989 2047986      83 2047992 2047986      83
 2047992 2047989      84 2047998 2047995      83 2048001 2047995      83 2048001
 2047998      84 2048007 2048004      83 2048010 2048004      83 2048010 2048007
      84 2048016 2048013      83 2048019 2048013      83 2048019 2048016      84
 2048025 2048022      83 2048028 2048022      83 2048028 2048025      84 2048034
 2048031      83 2048037 2048031      83 2048037 2048034      84 2048043 2048040
      83 2048046 2048040      83 2048046 2048043      84 2048052 2048049      83
 2048055 2048049      83 2048055 2048052      84 2048061 2048058      83 2048064
 2048058      83 2048064 2048061      84 2048070 2048067      83 2048073 2048067
      83 2048073 2048070      84 2048079 2048076      83 2048082 2048076      83
 2048082 2048079      84 2048088 2048085      83 2048091 2048085      83 2048091
 2048088      84 2048097 2048094      83 2048100 2048094      83 2048100 2048097
      84 2048106 2048103      83 2048109 2048103      83 2048109 2048106      84
 2048115 2048112      83 2048118 2048112      83 2048118 2048115      84 2048124
 2048121      83 2048127 2048121      83 2048127 2048124      84 2048133 2048130
      83 2048136 2048130      83 2048136 2048133      84 2048142 2048139      83
 2048145 2048139      83 2048145 2048142      84 2048151 2048148      83 2048154
 2048148      83 2048154 2048151      84 2048160 2048157      83 2048163 2048157
      83 2048163 2048160      84 2048169 2048166      83 2048172 2048166      83
 2048172 2048169      84 2048178 2048175      83 2048181 2048175      83 2048181
 2048178      84 2048187 2048184      83 2048190 2048184      83 2048190 2048187
      84 2048196 2048193      83 2048199 2048193      83 2048199 2048196      84
 2048205 2048202      83 2048208 2048202      83 2048208 2048205      84 2048214
 2048211      83 2048217 2048211      83 2048217 2048214      84 2048223 2048220
      83 2048226 2048220      83 2048226 2048223      84 2048232 2048229      83
 2048235 2048229      83 2048235 2048232      84 2048241 2048238      83 2048244
 2048238      83 2048244 2048241      84 2048250 2048247      83 2048253 2048247
      83 2048253 2048250      84 2048259 2048256      83 2048262 2048256      83
 2048262 2048259      84 2048268 2048265      83 2048271 2048265      83 2048271
 2048268      84 2048277 2048274      83 2048280 2048274      83 2048280 2048277
      84 2048286 2048283      83 2048289 2048283      83 2048289 2048286      84
 2048295 2048292      83 2048298 2048292      83 2048298 2048295      84 2048304
 2048301      83 2048307 2048301      83 2048307 2048304      84 2048313 2048310
      83 2048316 2048310      83 2048316 2048313      84 2048322 2048319      83
 2048325 2048319      83 2048325 2048322      84 2048331 2048328      83 2048334
 2048328      83 2048334 2048331      84 2048340 2048337      83 2048343 2048337
      83 2048343 2048340      84 2048349 2048346      83 2048352 2048346      83
 2048352 2048349      84 2048358 2048355      83 2048361 2048355      83 2048361
 2048358      84 2048367 2048364      83 2048370 2048364      83 2048370 2048367
      84 2048376 2048373      83 2048379 2048373      83 2048379 2048376      84
 2048385 2048382      83 2048388 2048382      83 2048388 2048385      84 2048394
 2048391      83 2048397 2048391      83 2048397 2048394      84 2048403 2048400
      83 2048406 2048400      83 2048406 2048403      84 2048412 2048409      83
 2048415 2048409      83 2048415 2048412      84 2048421 2048418      83 2048424
 2048418      83 2048424 2048421      84 2048430 2048427      83 2048433 2048427
      83 2048433 2048430      84 2048439 2048436      83 2048442 2048436      83
 2048442 2048439      84 2048448 2048445      83 2048451 2048445      83 2048451
 2048448      84 2048457 2048454      83 2048460 2048454      83 2048460 2048457
      84 2048466 2048463      83 2048469 2048463      83 2048469 2048466      84
 2048475 2048472      83 2048478 2048472      83 2048478 2048475      84 2048484
 2048481      83 2048487 2048481      83 2048487 2048484      84 2048493 2048490
      83 2048496 2048490      83 2048496 2048493      84 2048502 2048499      83
 2048505 2048499      83 2048505 2048502      84 2048511 2048508      83 2048514
 2048508      83 2048514 2048511      84 2048520 2048517      83 2048523 2048517
      83 2048523 2048520      84 2048529 2048526      83 2048532 2048526      83
 2048532 2048529      84 2048538 2048535      83 2048541 2048535      83 2048541
 2048538      84 2048547 2048544      83 2048550 2048544      83 2048550 2048547
      84 2048556 2048553      83 2048559 2048553      83 2048559 2048556      84
 2048565 2048562      83 2048568 2048562      83 2048568 2048565      84 2048574
 2048571      83 2048577 2048571      83 2048577 2048574      84 2048583 2048580
      83 2048586 2048580      83 2048586 2048583      84 2048592 2048589      83
 2048595 2048589      83 2048595 2048592      84 2048601 2048598      83 2048604
 2048598      83 2048604 2048601      84 2048610 2048607      83 2048613 2048607
      83 2048613 2048610      84 2048619 2048616      83 2048622 2048616      83
 2048622 2048619      84 2048628 2048625      83 2048631 2048625      83 2048631
 2048628      84 2048637 2048634      83 2048640 2048634      83 2048640 2048637
      84 2048646 2048643      83 2048649 2048643      83 2048649 2048646      84
 2048655 2048652      83 2048658 2048652      83 2048658 2048655      84 2048664
 2048661      83 2048667 2048661      83 2048667 2048664      84 2048673 2048670
      83 2048676 2048670      83 2048676 2048673      84 2048682 2048679      83
 2048685 2048679      83 2048685 2048682      84 2048691 2048688      83 2048694
 2048688      83 2048694 2048691      84 2048700 2048697      83 2048703 2048697
      83 2048703 2048700      84 2048709 2048706      83 2048712 2048706      83
 2048712 2048709      84 2048718 2048715      83 2048721 2048715      83 2048721
 2048718      84 2048727 2048724      83 2048730 2048724      83 2048730 2048727
      84 2048736 2048733      83 2048739 2048733      83 2048739 2048736      84
 2048745 2048742      83 2048748 2048742      83 2048748 2048745      84 2048754
 2048751      83 2048757 2048751      83 2048757 2048754      84 2048763 2048760
      83 2048766 2048760      83 2048766 2048763      84 2048772 2048769      83
 2048775 2048769      83 2048775 2048772      84 2048781 2048778      83 2048784
 2048778      83 2048784 2048781      84 2048790 2048787      83 2048793 2048787
      83 2048793 2048790      84 2048799 2048796      83 2048802 2048796      83
 2048802 2048799      84 2048808 2048805      83 2048811 2048805      83 2048811
 2048808      84 2048817 2048814      83 2048820 2048814      83 2048820 2048817
      84 2048826 2048823      83 2048829 2048823      83 2048829 2048826      84
 2048835 2048832      83 2048838 2048832      83 2048838 2048835      84 2048844
 2048841      83 2048847 2048841      83 2048847 2048844      84 2048853 2048850
      83 2048856 2048850      83 2048856 2048853      84 2048862 2048859      83
 2048865 2048859      83 2048865 2048862      84 2048871 2048868      83 2048874
 2048868      83 2048874 2048871      84 2048880 2048877      83 2048883 2048877
      83 2048883 2048880      84 2048889 2048886      83 2048892 2048886      83
 2048892 2048889      84 2048898 2048895      83 2048901 2048895      83 2048901
 2048898      84 2048907 2048904      83 2048910 2048904      83 2048910 2048907
      84 2048916 2048913      83 2048919 2048913      83 2048919 2048916      84
 2048925 2048922      83 2048928 2048922      83 2048928 2048925      84 2048934
 2048931      83 2048937 2048931      83 2048937 2048934      84 2048943 2048940
      83 2048946 2048940      83 2048946 2048943      84 2048952 2048949      83
 2048955 2048949      83 2048955 2048952      84 2048961 2048958      83 2048964
 2048958      83 2048964 2048961      84 2048970 2048967      83 2048973 2048967
      83 2048973 2048970      84 2048979 2048976      83 2048982 2048976      83
 2048982 2048979      84 2048988 2048985      83 2048991 2048985      83 2048991
 2048988      84 2048997 2048994      83 2049000 2048994      83 2049000 2048997
      84 2049006 2049003      83 2049009 2049003      83 2049009 2049006      84
 2049015 2049012      83 2049018 2049012      83 2049018 2049015      84 2049024
 2049021      83 2049027 2049021      83 2049027 2049024      84 2049033 2049030
      83 2049036 2049030      83 2049036 2049033      84 2049042 2049039      83
 2049045 2049039      83 2049045 2049042      84 2049051 2049048      83 2049054
 2049048      83 2049054 2049051      84 2049060 2049057      83 2049063 2049057
      83 2049063 2049060      84 2049069 2049066      83 2049072 2049066      83
 2049072 2049069      84 2049078 2049075      83 2049081 2049075      83 2049081
 2049078      84 2049087 2049084      83 2049090 2049084      83 2049090 2049087
      84 2049096 2049093      83 2049099 2049093      83 2049099 2049096      84
 2049105 2049102      83 2049108 2049102      83 2049108 2049105      84 2049114
 2049111      83 2049117 2049111      83 2049117 2049114      84 2049123 2049120
      83 2049126 2049120      83 2049126 2049123      84 2049132 2049129      83
 2049135 2049129      83 2049135 2049132      84 2049141 2049138      83 2049144
 2049138      83 2049144 2049141      84 2049150 2049147      83 2049153 2049147
      83 2049153 2049150      84 2049159 2049156      83 2049162 2049156      83
 2049162 2049159      84 2049168 2049165      83 2049171 2049165      83 2049171
 2049168      84 2049177 2049174      83 2049180 2049174      83 2049180 2049177
      84 2049186 2049183      83 2049189 2049183      83 2049189 2049186      84
 2049195 2049192      83 2049198 2049192      83 2049198 2049195      84 2049204
 2049201      83 2049207 2049201      83 2049207 2049204      84 2049213 2049210
      83 2049216 2049210      83 2049216 2049213      84 2049222 2049219      83
 2049225 2049219      83 2049225 2049222      84 2049231 2049228      83 2049234
 2049228      83 2049234 2049231      84 2049240 2049237      83 2049243 2049237
      83 2049243 2049240      84 2049249 2049246      83 2049252 2049246      83
 2049252 2049249      84 2049258 2049255      83 2049261 2049255      83 2049261
 2049258      84 2049267 2049264      83 2049270 2049264      83 2049270 2049267
      84 2049276 2049273      83 2049279 2049273      83 2049279 2049276      84
 2049285 2049282      83 2049288 2049282      83 2049288 2049285      84 2049294
 2049291      83 2049297 2049291      83 2049297 2049294      84 2049303 2049300
      83 2049306 2049300      83 2049306 2049303      84 2049312 2049309      83
 2049315 2049309      83 2049315 2049312      84 2049321 2049318      83 2049324
 2049318      83 2049324 2049321      84 2049330 2049327      83 2049333 2049327
      83 2049333 2049330      84 2049339 2049336      83 2049342 2049336      83
 2049342 2049339      84 2049348 2049345      83 2049351 2049345      83 2049351
 2049348      84 2049357 2049354      83 2049360 2049354      83 2049360 2049357
      84 2049366 2049363      83 2049369 2049363      83 2049369 2049366      84
 2049375 2049372      83 2049378 2049372      83 2049378 2049375      84 2049384
 2049381      83 2049387 2049381      83 2049387 2049384      84 2049393 2049390
      83 2049396 2049390      83 2049396 2049393      84 2049402 2049399      83
 2049405 2049399      83 2049405 2049402      84 2049411 2049408      83 2049414
 2049408      83 2049414 2049411      84 2049420 2049417      83 2049423 2049417
      83 2049423 2049420      84 2049429 2049426      83 2049432 2049426      83
 2049432 2049429      84 2049438 2049435      83 2049441 2049435      83 2049441
 2049438      84 2049447 2049444      83 2049450 2049444      83 2049450 2049447
      84 2049456 2049453      83 2049459 2049453      83 2049459 2049456      84
 2049465 2049462      83 2049468 2049462      83 2049468 2049465      84 2049474
 2049471      83 2049477 2049471      83 2049477 2049474      84 2049483 2049480
      83 2049486 2049480      83 2049486 2049483      84 2049492 2049489      83
 2049495 2049489      83 2049495 2049492      84 2049501 2049498      83 2049504
 2049498      83 2049504 2049501      84 2049510 2049507      83 2049513 2049507
      83 2049513 2049510      84 2049519 2049516      83 2049522 2049516      83
 2049522 2049519      84 2049528 2049525      83 2049531 2049525      83 2049531
 2049528      84 2049537 2049534      83 2049540 2049534      83 2049540 2049537
      84 2049546 2049543      83 2049549 2049543      83 2049549 2049546      84
 2049555 2049552      83 2049558 2049552      83 2049558 2049555      84 2049564
 2049561      83 2049567 2049561      83 2049567 2049564      84 2049573 2049570
      83 2049576 2049570      83 2049576 2049573      84 2049582 2049579      83
 2049585 2049579      83 2049585 2049582      84 2049591 2049588      83 2049594
 2049588      83 2049594 2049591      84 2049600 2049597      83 2049603 2049597
      83 2049603 2049600      84 2049609 2049606      83 2049612 2049606      83
 2049612 2049609      84 2049618 2049615      83 2049621 2049615      83 2049621
 2049618      84 2049627 2049624      83 2049630 2049624      83 2049630 2049627
      84 2049636 2049633      83 2049639 2049633      83 2049639 2049636      84
 2049645 2049642      83 2049648 2049642      83 2049648 2049645      84 2049654
 2049651      83 2049657 2049651      83 2049657 2049654      84 2049663 2049660
      83 2049666 2049660      83 2049666 2049663      84 2049672 2049669      83
 2049675 2049669      83 2049675 2049672      84 2049681 2049678      83 2049684
 2049678      83 2049684 2049681      84 2049690 2049687      83 2049693 2049687
      83 2049693 2049690      84 2049699 2049696      83 2049702 2049696      83
 2049702 2049699      84 2049708 2049705      83 2049711 2049705      83 2049711
 2049708      84 2049717 2049714      83 2049720 2049714      83 2049720 2049717
      84 2049726 2049723      83 2049729 2049723      83 2049729 2049726      84
 2049735 2049732      83 2049738 2049732      83 2049738 2049735      84 2049744
 2049741      83 2049747 2049741      83 2049747 2049744      84 2049753 2049750
      83 2049756 2049750      83 2049756 2049753      84 2049762 2049759      83
 2049765 2049759      83 2049765 2049762      84 2049771 2049768      83 2049774
 2049768      83 2049774 2049771      84 2049780 2049777      83 2049783 2049777
      83 2049783 2049780      84 2049789 2049786      83 2049792 2049786      83
 2049792 2049789      84 2049798 2049795      83 2049801 2049795      83 2049801
 2049798      84 2049807 2049804      83 2049810 2049804      83 2049810 2049807
      84 2049816 2049813      83 2049819 2049813      83 2049819 2049816      84
 2049825 2049822      83 2049828 2049822      83 2049828 2049825      84 2049834
 2049831      83 2049837 2049831      83 2049837 2049834      84 2049843 2049840
      83 2049846 2049840      83 2049846 2049843      84 2049852 2049849      83
 2049855 2049849      83 2049855 2049852      84 2049861 2049858      83 2049864
 2049858      83 2049864 2049861      84 2049870 2049867      83 2049873 2049867
      83 2049873 2049870      84 2049879 2049876      83 2049882 2049876      83
 2049882 2049879      84 2049888 2049885      83 2049891 2049885      83 2049891
 2049888      84 2049897 2049894      83 2049900 2049894      83 2049900 2049897
      84 2049906 2049903      83 2049909 2049903      83 2049909 2049906      84
 2049915 2049912      83 2049918 2049912      83 2049918 2049915      84 2049924
 2049921      83 2049927 2049921      83 2049927 2049924      84 2049933 2049930
      83 2049936 2049930      83 2049936 2049933      84 2049942 2049939      83
 2049945 2049939      83 2049945 2049942      84 2049951 2049948      83 2049954
 2049948      83 2049954 2049951      84 2049960 2049957      83 2049963 2049957
      83 2049963 2049960      84 2049969 2049966      83 2049972 2049966      83
 2049972 2049969      84 2049978 2049975      83 2049981 2049975      83 2049981
 2049978      84 2049987 2049984      83 2049990 2049984      83 2049990 2049987
      84 2049996 2049993      83 2049999 2049993      83 2049999 2049996      84
 2050005 2050002      83 2050008 2050002      83 2050008 2050005      84 2050014
 2050011      83 2050017 2050011      83 2050017 2050014      84 2050023 2050020
      83 2050026 2050020      83 2050026 2050023      84 2050032 2050029      83
 2050035 2050029      83 2050035 2050032      84 2050041 2050038      83 2050044
 2050038      83 2050044 2050041      84 2050050 2050047      83 2050053 2050047
      83 2050053 2050050      84 2050059 2050056      83 2050062 2050056      83
 2050062 2050059      84 2050068 2050065      83 2050071 2050065      83 2050071
 2050068      84 2050077 2050074      83 2050080 2050074      83 2050080 2050077
      84 2050086 2050083      83 2050089 2050083      83 2050089 2050086      84
 2050095 2050092      83 2050098 2050092      83 2050098 2050095      84 2050104
 2050101      83 2050107 2050101      83 2050107 2050104      84 2050113 2050110
      83 2050116 2050110      83 2050116 2050113      84 2050122 2050119      83
 2050125 2050119      83 2050125 2050122      84 2050131 2050128      83 2050134
 2050128      83 2050134 2050131      84 2050140 2050137      83 2050143 2050137
      83 2050143 2050140      84 2050149 2050146      83 2050152 2050146      83
 2050152 2050149      84 2050158 2050155      83 2050161 2050155      83 2050161
 2050158      84 2050167 2050164      83 2050170 2050164      83 2050170 2050167
      84 2050176 2050173      83 2050179 2050173      83 2050179 2050176      84
 2050185 2050182      83 2050188 2050182      83 2050188 2050185      84 2050194
 2050191      83 2050197 2050191      83 2050197 2050194      84 2050203 2050200
      83 2050206 2050200      83 2050206 2050203      84 2050212 2050209      83
 2050215 2050209      83 2050215 2050212      84 2050221 2050218      83 2050224
 2050218      83 2050224 2050221      84 2050230 2050227      83 2050233 2050227
      83 2050233 2050230      84 2050239 2050236      83 2050242 2050236      83
 2050242 2050239      84 2050248 2050245      83 2050251 2050245      83 2050251
 2050248      84 2050257 2050254      83 2050260 2050254      83 2050260 2050257
      84 2050266 2050263      83 2050269 2050263      83 2050269 2050266      84
 2050275 2050272      83 2050278 2050272      83 2050278 2050275      84 2050284
 2050281      83 2050287 2050281      83 2050287 2050284      84 2050293 2050290
      83 2050296 2050290      83 2050296 2050293      84 2050302 2050299      83
 2050305 2050299      83 2050305 2050302      84 2050311 2050308      83 2050314
 2050308      83 2050314 2050311      84 2050320 2050317      83 2050323 2050317
      83 2050323 2050320      84 2050329 2050326      83 2050332 2050326      83
 2050332 2050329      84 2050338 2050335      83 2050341 2050335      83 2050341
 2050338      84 2050347 2050344      83 2050350 2050344      83 2050350 2050347
      84 2050356 2050353      83 2050359 2050353      83 2050359 2050356      84
 2050365 2050362      83 2050368 2050362      83 2050368 2050365      84 2050374
 2050371      83 2050377 2050371      83 2050377 2050374      84 2050383 2050380
      83 2050386 2050380      83 2050386 2050383      84 2050392 2050389      83
 2050395 2050389      83 2050395 2050392      84 2050401 2050398      83 2050404
 2050398      83 2050404 2050401      84 2050410 2050407      83 2050413 2050407
      83 2050413 2050410      84 2050419 2050416      83 2050422 2050416      83
 2050422 2050419      84 2050428 2050425      83 2050431 2050425      83 2050431
 2050428      84 2050437 2050434      83 2050440 2050434      83 2050440 2050437
      84 2050446 2050443      83 2050449 2050443      83 2050449 2050446      84
 2050455 2050452      83 2050458 2050452      83 2050458 2050455      84 2050464
 2050461      83 2050467 2050461      83 2050467 2050464      84 2050473 2050470
      83 2050476 2050470      83 2050476 2050473      84 2050482 2050479      83
 2050485 2050479      83 2050485 2050482      84 2050491 2050488      83 2050494
 2050488      83 2050494 2050491      84 2050500 2050497      83 2050503 2050497
      83 2050503 2050500      84 2050509 2050506      83 2050512 2050506      83
 2050512 2050509      84 2050518 2050515      83 2050521 2050515      83 2050521
 2050518      84 2050527 2050524      83 2050530 2050524      83 2050530 2050527
      84 2050536 2050533      83 2050539 2050533      83 2050539 2050536      84
 2050545 2050542      83 2050548 2050542      83 2050548 2050545      84 2050554
 2050551      83 2050557 2050551      83 2050557 2050554      84 2050563 2050560
      83 2050566 2050560      83 2050566 2050563      84 2050572 2050569      83
 2050575 2050569      83 2050575 2050572      84 2050581 2050578      83 2050584
 2050578      83 2050584 2050581      84 2050590 2050587      83 2050593 2050587
      83 2050593 2050590      84 2050599 2050596      83 2050602 2050596      83
 2050602 2050599      84 2050608 2050605      83 2050611 2050605      83 2050611
 2050608      84 2050617 2050614      83 2050620 2050614      83 2050620 2050617
      84 2050626 2050623      83 2050629 2050623      83 2050629 2050626      84
 2050635 2050632      83 2050638 2050632      83 2050638 2050635      84 2050644
 2050641      83 2050647 2050641      83 2050647 2050644      84 2050653 2050650
      83 2050656 2050650      83 2050656 2050653      84 2050662 2050659      83
 2050665 2050659      83 2050665 2050662      84 2050671 2050668      83 2050674
 2050668      83 2050674 2050671      84 2050680 2050677      83 2050683 2050677
      83 2050683 2050680      84 2050689 2050686      83 2050692 2050686      83
 2050692 2050689      84 2050698 2050695      83 2050701 2050695      83 2050701
 2050698      84 2050707 2050704      83 2050710 2050704      83 2050710 2050707
      84 2050716 2050713      83 2050719 2050713      83 2050719 2050716      84
 2050725 2050722      83 2050728 2050722      83 2050728 2050725      84 2050734
 2050731      83 2050737 2050731      83 2050737 2050734      84 2050743 2050740
      83 2050746 2050740      83 2050746 2050743      84 2050752 2050749      83
 2050755 2050749      83 2050755 2050752      84 2050761 2050758      83 2050764
 2050758      83 2050764 2050761      84 2050770 2050767      83 2050773 2050767
      83 2050773 2050770      84 2050779 2050776      83 2050782 2050776      83
 2050782 2050779      84 2050788 2050785      83 2050791 2050785      83 2050791
 2050788      84 2050797 2050794      83 2050800 2050794      83 2050800 2050797
      84 2050806 2050803      83 2050809 2050803      83 2050809 2050806      84
 2050815 2050812      83 2050818 2050812      83 2050818 2050815      84 2050824
 2050821      83 2050827 2050821      83 2050827 2050824      84 2050833 2050830
      83 2050836 2050830      83 2050836 2050833      84 2050842 2050839      83
 2050845 2050839      83 2050845 2050842      84 2050851 2050848      83 2050854
 2050848      83 2050854 2050851      84 2050860 2050857      83 2050863 2050857
      83 2050863 2050860      84 2050869 2050866      83 2050872 2050866      83
 2050872 2050869      84 2050878 2050875      83 2050881 2050875      83 2050881
 2050878      84 2050887 2050884      83 2050890 2050884      83 2050890 2050887
      84 2050896 2050893      83 2050899 2050893      83 2050899 2050896      84
 2050905 2050902      83 2050908 2050902      83 2050908 2050905      84 2050914
 2050911      83 2050917 2050911      83 2050917 2050914      84 2050923 2050920
      83 2050926 2050920      83 2050926 2050923      84 2050932 2050929      83
 2050935 2050929      83 2050935 2050932      84 2050941 2050938      83 2050944
 2050938      83 2050944 2050941      84 2050950 2050947      83 2050953 2050947
      83 2050953 2050950      84 2050959 2050956      83 2050962 2050956      83
 2050962 2050959      84 2050968 2050965      83 2050971 2050965      83 2050971
 2050968      84 2050977 2050974      83 2050980 2050974      83 2050980 2050977
      84 2050986 2050983      83 2050989 2050983      83 2050989 2050986      84
 2050995 2050992      83 2050998 2050992      83 2050998 2050995      84 2051004
 2051001      83 2051007 2051001      83 2051007 2051004      84 2051013 2051010
      83 2051016 2051010      83 2051016 2051013      84 2051022 2051019      83
 2051025 2051019      83 2051025 2051022      84 2051031 2051028      83 2051034
 2051028      83 2051034 2051031      84 2051040 2051037      83 2051043 2051037
      83 2051043 2051040      84 2051049 2051046      83 2051052 2051046      83
 2051052 2051049      84 2051058 2051055      83 2051061 2051055      83 2051061
 2051058      84 2051067 2051064      83 2051070 2051064      83 2051070 2051067
      84 2051076 2051073      83 2051079 2051073      83 2051079 2051076      84
 2051085 2051082      83 2051088 2051082      83 2051088 2051085      84 2051094
 2051091      83 2051097 2051091      83 2051097 2051094      84 2051103 2051100
      83 2051106 2051100      83 2051106 2051103      84 2051112 2051109      83
 2051115 2051109      83 2051115 2051112      84 2051121 2051118      83 2051124
 2051118      83 2051124 2051121      84 2051130 2051127      83 2051133 2051127
      83 2051133 2051130      84 2051139 2051136      83 2051142 2051136      83
 2051142 2051139      84 2051148 2051145      83 2051151 2051145      83 2051151
 2051148      84 2051157 2051154      83 2051160 2051154      83 2051160 2051157
      84 2051166 2051163      83 2051169 2051163      83 2051169 2051166      84
 2051175 2051172      83 2051178 2051172      83 2051178 2051175      84 2051184
 2051181      83 2051187 2051181      83 2051187 2051184      84 2051193 2051190
      83 2051196 2051190      83 2051196 2051193      84 2051202 2051199      83
 2051205 2051199      83 2051205 2051202      84 2051211 2051208      83 2051214
 2051208      83 2051214 2051211      84 2051220 2051217      83 2051223 2051217
      83 2051223 2051220      84 2051229 2051226      83 2051232 2051226      83
 2051232 2051229      84 2051238 2051235      83 2051241 2051235      83 2051241
 2051238      84 2051247 2051244      83 2051250 2051244      83 2051250 2051247
      84 2051256 2051253      83 2051259 2051253      83 2051259 2051256      84
 2051265 2051262      83 2051268 2051262      83 2051268 2051265      84 2051274
 2051271      83 2051277 2051271      83 2051277 2051274      84 2051283 2051280
      83 2051286 2051280      83 2051286 2051283      84 2051292 2051289      83
 2051295 2051289      83 2051295 2051292      84 2051301 2051298      83 2051304
 2051298      83 2051304 2051301      84 2051310 2051307      83 2051313 2051307
      83 2051313 2051310      84 2051319 2051316      83 2051322 2051316      83
 2051322 2051319      84 2051328 2051325      83 2051331 2051325      83 2051331
 2051328      84 2051337 2051334      83 2051340 2051334      83 2051340 2051337
      84 2051346 2051343      83 2051349 2051343      83 2051349 2051346      84
 2051355 2051352      83 2051358 2051352      83 2051358 2051355      84 2051364
 2051361      83 2051367 2051361      83 2051367 2051364      84 2051373 2051370
      83 2051376 2051370      83 2051376 2051373      84 2051382 2051379      83
 2051385 2051379      83 2051385 2051382      84 2051391 2051388      83 2051394
 2051388      83 2051394 2051391      84 2051400 2051397      83 2051403 2051397
      83 2051403 2051400      84 2051409 2051406      83 2051412 2051406      83
 2051412 2051409      84 2051418 2051415      83 2051421 2051415      83 2051421
 2051418      84 2051427 2051424      83 2051430 2051424      83 2051430 2051427
      84 2051436 2051433      83 2051439 2051433      83 2051439 2051436      84
 2051445 2051442      83 2051448 2051442      83 2051448 2051445      84 2051454
 2051451      83 2051457 2051451      83 2051457 2051454      84 2051463 2051460
      83 2051466 2051460      83 2051466 2051463      84 2051472 2051469      83
 2051475 2051469      83 2051475 2051472      84 2051481 2051478      83 2051484
 2051478      83 2051484 2051481      84 2051490 2051487      83 2051493 2051487
      83 2051493 2051490      84 2051499 2051496      83 2051502 2051496      83
 2051502 2051499      84 2051508 2051505      83 2051511 2051505      83 2051511
 2051508      84 2051517 2051514      83 2051520 2051514      83 2051520 2051517
      84 2051526 2051523      83 2051529 2051523      83 2051529 2051526      84
 2051535 2051532      83 2051538 2051532      83 2051538 2051535      84 2051544
 2051541      83 2051547 2051541      83 2051547 2051544      84 2051553 2051550
      83 2051556 2051550      83 2051556 2051553      84 2051562 2051559      83
 2051565 2051559      83 2051565 2051562      84 2051571 2051568      83 2051574
 2051568      83 2051574 2051571      84 2051580 2051577      83 2051583 2051577
      83 2051583 2051580      84 2051589 2051586      83 2051592 2051586      83
 2051592 2051589      84 2051598 2051595      83 2051601 2051595      83 2051601
 2051598      84 2051607 2051604      83 2051610 2051604      83 2051610 2051607
      84 2051616 2051613      83 2051619 2051613      83 2051619 2051616      84
 2051625 2051622      83 2051628 2051622      83 2051628 2051625      84 2051634
 2051631      83 2051637 2051631      83 2051637 2051634      84 2051643 2051640
      83 2051646 2051640      83 2051646 2051643      84 2051652 2051649      83
 2051655 2051649      83 2051655 2051652      84 2051661 2051658      83 2051664
 2051658      83 2051664 2051661      84 2051670 2051667      83 2051673 2051667
      83 2051673 2051670      84 2051679 2051676      83 2051682 2051676      83
 2051682 2051679      84 2051688 2051685      83 2051691 2051685      83 2051691
 2051688      84 2051697 2051694      83 2051700 2051694      83 2051700 2051697
      84 2051706 2051703      83 2051709 2051703      83 2051709 2051706      84
 2051715 2051712      83 2051718 2051712      83 2051718 2051715      84 2051724
 2051721      83 2051727 2051721      83 2051727 2051724      84 2051733 2051730
      83 2051736 2051730      83 2051736 2051733      84 2051742 2051739      83
 2051745 2051739      83 2051745 2051742      84 2051751 2051748      83 2051754
 2051748      83 2051754 2051751      84 2051760 2051757      83 2051763 2051757
      83 2051763 2051760      84 2051769 2051766      83 2051772 2051766      83
 2051772 2051769      84 2051778 2051775      83 2051781 2051775      83 2051781
 2051778      84 2051787 2051784      83 2051790 2051784      83 2051790 2051787
      84 2051796 2051793      83 2051799 2051793      83 2051799 2051796      84
 2051805 2051802      83 2051808 2051802      83 2051808 2051805      84 2051814
 2051811      83 2051817 2051811      83 2051817 2051814      84 2051823 2051820
      83 2051826 2051820      83 2051826 2051823      84 2051832 2051829      83
 2051835 2051829      83 2051835 2051832      84 2051841 2051838      83 2051844
 2051838      83 2051844 2051841      84 2051850 2051847      83 2051853 2051847
      83 2051853 2051850      84 2051859 2051856      83 2051862 2051856      83
 2051862 2051859      84 2051868 2051865      83 2051871 2051865      83 2051871
 2051868      84 2051877 2051874      83 2051880 2051874      83 2051880 2051877
      84 2051886 2051883      83 2051889 2051883      83 2051889 2051886      84
 2051895 2051892      83 2051898 2051892      83 2051898 2051895      84 2051904
 2051901      83 2051907 2051901      83 2051907 2051904      84 2051913 2051910
      83 2051916 2051910      83 2051916 2051913      84 2051922 2051919      83
 2051925 2051919      83 2051925 2051922      84 2051931 2051928      83 2051934
 2051928      83 2051934 2051931      84 2051940 2051937      83 2051943 2051937
      83 2051943 2051940      84 2051949 2051946      83 2051952 2051946      83
 2051952 2051949      84 2051958 2051955      83 2051961 2051955      83 2051961
 2051958      84 2051967 2051964      83 2051970 2051964      83 2051970 2051967
      84 2051976 2051973      83 2051979 2051973      83 2051979 2051976      84
 2051985 2051982      83 2051988 2051982      83 2051988 2051985      84 2051994
 2051991      83 2051997 2051991      83 2051997 2051994      84 2052003 2052000
      83 2052006 2052000      83 2052006 2052003      84 2052012 2052009      83
 2052015 2052009      83 2052015 2052012      84 2052021 2052018      83 2052024
 2052018      83 2052024 2052021      84 2052030 2052027      83 2052033 2052027
      83 2052033 2052030      84 2052039 2052036      83 2052042 2052036      83
 2052042 2052039      84 2052048 2052045      83 2052051 2052045      83 2052051
 2052048      84 2052057 2052054      83 2052060 2052054      83 2052060 2052057
      84 2052066 2052063      83 2052069 2052063      83 2052069 2052066      84
 2052075 2052072      83 2052078 2052072      83 2052078 2052075      84 2052084
 2052081      83 2052087 2052081      83 2052087 2052084      84 2052093 2052090
      83 2052096 2052090      83 2052096 2052093      84 2052102 2052099      83
 2052105 2052099      83 2052105 2052102      84 2052111 2052108      83 2052114
 2052108      83 2052114 2052111      84 2052120 2052117      83 2052123 2052117
      83 2052123 2052120      84 2052129 2052126      83 2052132 2052126      83
 2052132 2052129      84 2052138 2052135      83 2052141 2052135      83 2052141
 2052138      84 2052147 2052144      83 2052150 2052144      83 2052150 2052147
      84 2052156 2052153      83 2052159 2052153      83 2052159 2052156      84
 2052165 2052162      83 2052168 2052162      83 2052168 2052165      84 2052174
 2052171      83 2052177 2052171      83 2052177 2052174      84 2052183 2052180
      83 2052186 2052180      83 2052186 2052183      84 2052192 2052189      83
 2052195 2052189      83 2052195 2052192      84 2052201 2052198      83 2052204
 2052198      83 2052204 2052201      84 2052210 2052207      83 2052213 2052207
      83 2052213 2052210      84 2052219 2052216      83 2052222 2052216      83
 2052222 2052219      84 2052228 2052225      83 2052231 2052225      83 2052231
 2052228      84 2052237 2052234      83 2052240 2052234      83 2052240 2052237
      84 2052246 2052243      83 2052249 2052243      83 2052249 2052246      84
 2052255 2052252      83 2052258 2052252      83 2052258 2052255      84 2052264
 2052261      83 2052267 2052261      83 2052267 2052264      84 2052273 2052270
      83 2052276 2052270      83 2052276 2052273      84 2052282 2052279      83
 2052285 2052279      83 2052285 2052282      84 2052291 2052288      83 2052294
 2052288      83 2052294 2052291      84 2052300 2052297      83 2052303 2052297
      83 2052303 2052300      84 2052309 2052306      83 2052312 2052306      83
 2052312 2052309      84 2052318 2052315      83 2052321 2052315      83 2052321
 2052318      84 2052327 2052324      83 2052330 2052324      83 2052330 2052327
      84 2052336 2052333      83 2052339 2052333      83 2052339 2052336      84
 2052345 2052342      83 2052348 2052342      83 2052348 2052345      84 2052354
 2052351      83 2052357 2052351      83 2052357 2052354      84 2052363 2052360
      83 2052366 2052360      83 2052366 2052363      84 2052372 2052369      83
 2052375 2052369      83 2052375 2052372      84 2052381 2052378      83 2052384
 2052378      83 2052384 2052381      84 2052390 2052387      83 2052393 2052387
      83 2052393 2052390      84 2052399 2052396      83 2052402 2052396      83
 2052402 2052399      84 2052408 2052405      83 2052411 2052405      83 2052411
 2052408      84 2052417 2052414      83 2052420 2052414      83 2052420 2052417
      84 2052426 2052423      83 2052429 2052423      83 2052429 2052426      84
 2052435 2052432      83 2052438 2052432      83 2052438 2052435      84 2052444
 2052441      83 2052447 2052441      83 2052447 2052444      84 2052453 2052450
      83 2052456 2052450      83 2052456 2052453      84 2052462 2052459      83
 2052465 2052459      83 2052465 2052462      84 2052471 2052468      83 2052474
 2052468      83 2052474 2052471      84 2052480 2052477      83 2052483 2052477
      83 2052483 2052480      84 2052489 2052486      83 2052492 2052486      83
 2052492 2052489      84 2052498 2052495      83 2052501 2052495      83 2052501
 2052498      84 2052507 2052504      83 2052510 2052504      83 2052510 2052507
      84 2052516 2052513      83 2052519 2052513      83 2052519 2052516      84
 2052525 2052522      83 2052528 2052522      83 2052528 2052525      84 2052534
 2052531      83 2052537 2052531      83 2052537 2052534      84 2052543 2052540
      83 2052546 2052540      83 2052546 2052543      84 2052552 2052549      83
 2052555 2052549      83 2052555 2052552      84 2052561 2052558      83 2052564
 2052558      83 2052564 2052561      84 2052570 2052567      83 2052573 2052567
      83 2052573 2052570      84 2052579 2052576      83 2052582 2052576      83
 2052582 2052579      84 2052588 2052585      83 2052591 2052585      83 2052591
 2052588      84 2052597 2052594      83 2052600 2052594      83 2052600 2052597
      84 2052606 2052603      83 2052609 2052603      83 2052609 2052606      84
 2052615 2052612      83 2052618 2052612      83 2052618 2052615      84 2052624
 2052621      83 2052627 2052621      83 2052627 2052624      84 2052633 2052630
      83 2052636 2052630      83 2052636 2052633      84 2052642 2052639      83
 2052645 2052639      83 2052645 2052642      84 2052651 2052648      83 2052654
 2052648      83 2052654 2052651      84 2052660 2052657      83 2052663 2052657
      83 2052663 2052660      84 2052669 2052666      83 2052672 2052666      83
 2052672 2052669      84 2052678 2052675      83 2052681 2052675      83 2052681
 2052678      84 2052687 2052684      83 2052690 2052684      83 2052690 2052687
      84 2052696 2052693      83 2052699 2052693      83 2052699 2052696      84
 2052705 2052702      83 2052708 2052702      83 2052708 2052705      84 2052714
 2052711      83 2052717 2052711      83 2052717 2052714      84 2052723 2052720
      83 2052726 2052720      83 2052726 2052723      84 2052732 2052729      83
 2052735 2052729      83 2052735 2052732      84 2052741 2052738      83 2052744
 2052738      83 2052744 2052741      84 2052750 2052747      83 2052753 2052747
      83 2052753 2052750      84 2052759 2052756      83 2052762 2052756      83
 2052762 2052759      84 2052768 2052765      83 2052771 2052765      83 2052771
 2052768      84 2052777 2052774      83 2052780 2052774      83 2052780 2052777
      84 2052786 2052783      83 2052789 2052783      83 2052789 2052786      84
 2052795 2052792      83 2052798 2052792      83 2052798 2052795      84 2052804
 2052801      83 2052807 2052801      83 2052807 2052804      84 2052813 2052810
      83 2052816 2052810      83 2052816 2052813      84 2052822 2052819      83
 2052825 2052819      83 2052825 2052822      84 2052831 2052828      83 2052834
 2052828      83 2052834 2052831      84 2052840 2052837      83 2052843 2052837
      83 2052843 2052840      84 2052849 2052846      83 2052852 2052846      83
 2052852 2052849      84 2052858 2052855      83 2052861 2052855      83 2052861
 2052858      84 2052867 2052864      83 2052870 2052864      83 2052870 2052867
      84 2052876 2052873      83 2052879 2052873      83 2052879 2052876      84
 2052885 2052882      83 2052888 2052882      83 2052888 2052885      84 2052894
 2052891      83 2052897 2052891      83 2052897 2052894      84 2052903 2052900
      83 2052906 2052900      83 2052906 2052903      84 2052912 2052909      83
 2052915 2052909      83 2052915 2052912      84 2052921 2052918      83 2052924
 2052918      83 2052924 2052921      84 2052930 2052927      83 2052933 2052927
      83 2052933 2052930      84 2052939 2052936      83 2052942 2052936      83
 2052942 2052939      84 2052948 2052945      83 2052951 2052945      83 2052951
 2052948      84 2052957 2052954      83 2052960 2052954      83 2052960 2052957
      84 2052966 2052963      83 2052969 2052963      83 2052969 2052966      84
 2052975 2052972      83 2052978 2052972      83 2052978 2052975      84 2052984
 2052981      83 2052987 2052981      83 2052987 2052984      84 2052993 2052990
      83 2052996 2052990      83 2052996 2052993      84 2053002 2052999      83
 2053005 2052999      83 2053005 2053002      84 2053011 2053008      83 2053014
 2053008      83 2053014 2053011      84 2053020 2053017      83 2053023 2053017
      83 2053023 2053020      84 2053029 2053026      83 2053032 2053026      83
 2053032 2053029      84 2053038 2053035      83 2053041 2053035      83 2053041
 2053038      84 2053047 2053044      83 2053050 2053044      83 2053050 2053047
      84 2053056 2053053      83 2053059 2053053      83 2053059 2053056      84
 2053065 2053062      83 2053068 2053062      83 2053068 2053065      84 2053074
 2053071      83 2053077 2053071      83 2053077 2053074      84 2053083 2053080
      83 2053086 2053080      83 2053086 2053083      84 2053092 2053089      83
 2053095 2053089      83 2053095 2053092      84 2053101 2053098      83 2053104
 2053098      83 2053104 2053101      84 2053110 2053107      83 2053113 2053107
      83 2053113 2053110      84 2053119 2053116      83 2053122 2053116      83
 2053122 2053119      84 2053128 2053125      83 2053131 2053125      83 2053131
 2053128      84 2053137 2053134      83 2053140 2053134      83 2053140 2053137
      84 2053146 2053143      83 2053149 2053143      83 2053149 2053146      84
 2053155 2053152      83 2053158 2053152      83 2053158 2053155      84 2053164
 2053161      83 2053167 2053161      83 2053167 2053164      84 2053173 2053170
      83 2053176 2053170      83 2053176 2053173      84 2053182 2053179      83
 2053185 2053179      83 2053185 2053182      84 2053191 2053188      83 2053194
 2053188      83 2053194 2053191      84 2053200 2053197      83 2053203 2053197
      83 2053203 2053200      84 2053209 2053206      83 2053212 2053206      83
 2053212 2053209      84 2053218 2053215      83 2053221 2053215      83 2053221
 2053218      84 2053227 2053224      83 2053230 2053224      83 2053230 2053227
      84 2053236 2053233      83 2053239 2053233      83 2053239 2053236      84
 2053245 2053242      83 2053248 2053242      83 2053248 2053245      84 2053254
 2053251      83 2053257 2053251      83 2053257 2053254      84 2053263 2053260
      83 2053266 2053260      83 2053266 2053263      84 2053272 2053269      83
 2053275 2053269      83 2053275 2053272      84 2053281 2053278      83 2053284
 2053278      83 2053284 2053281      84 2053290 2053287      83 2053293 2053287
      83 2053293 2053290      84 2053299 2053296      83 2053302 2053296      83
 2053302 2053299      84 2053308 2053305      83 2053311 2053305      83 2053311
 2053308      84 2053317 2053314      83 2053320 2053314      83 2053320 2053317
      84 2053326 2053323      83 2053329 2053323      83 2053329 2053326      84
 2053335 2053332      83 2053338 2053332      83 2053338 2053335      84 2053344
 2053341      83 2053347 2053341      83 2053347 2053344      84 2053353 2053350
      83 2053356 2053350      83 2053356 2053353      84 2053362 2053359      83
 2053365 2053359      83 2053365 2053362      84 2053371 2053368      83 2053374
 2053368      83 2053374 2053371      84 2053380 2053377      83 2053383 2053377
      83 2053383 2053380      84 2053389 2053386      83 2053392 2053386      83
 2053392 2053389      84 2053398 2053395      83 2053401 2053395      83 2053401
 2053398      84 2053407 2053404      83 2053410 2053404      83 2053410 2053407
      84 2053416 2053413      83 2053419 2053413      83 2053419 2053416      84
 2053425 2053422      83 2053428 2053422      83 2053428 2053425      84 2053434
 2053431      83 2053437 2053431      83 2053437 2053434      84 2053443 2053440
      83 2053446 2053440      83 2053446 2053443      84 2053452 2053449      83
 2053455 2053449      83 2053455 2053452      84 2053461 2053458      83 2053464
 2053458      83 2053464 2053461      84 2053470 2053467      83 2053473 2053467
      83 2053473 2053470      84 2053479 2053476      83 2053482 2053476      83
 2053482 2053479      84 2053488 2053485      83 2053491 2053485      83 2053491
 2053488      84 2053497 2053494      83 2053500 2053494      83 2053500 2053497
      84 2053506 2053503      83 2053509 2053503      83 2053509 2053506      84
 2053515 2053512      83 2053518 2053512      83 2053518 2053515      84 2053524
 2053521      83 2053527 2053521      83 2053527 2053524      84 2053533 2053530
      83 2053536 2053530      83 2053536 2053533      84 2053542 2053539      83
 2053545 2053539      83 2053545 2053542      84 2053551 2053548      83 2053554
 2053548      83 2053554 2053551      84 2053560 2053557      83 2053563 2053557
      83 2053563 2053560      84 2053569 2053566      83 2053572 2053566      83
 2053572 2053569      84 2053578 2053575      83 2053581 2053575      83 2053581
 2053578      84 2053587 2053584      83 2053590 2053584      83 2053590 2053587
      84 2053596 2053593      83 2053599 2053593      83 2053599 2053596      84
 2053605 2053602      83 2053608 2053602      83 2053608 2053605      84 2053614
 2053611      83 2053617 2053611      83 2053617 2053614      84 2053623 2053620
      83 2053626 2053620      83 2053626 2053623      84 2053632 2053629      83
 2053635 2053629      83 2053635 2053632      84 2053641 2053638      83 2053644
 2053638      83 2053644 2053641      84 2053650 2053647      83 2053653 2053647
      83 2053653 2053650      84 2053659 2053656      83 2053662 2053656      83
 2053662 2053659      84 2053668 2053665      83 2053671 2053665      83 2053671
 2053668      84 2053677 2053674      83 2053680 2053674      83 2053680 2053677
      84 2053686 2053683      83 2053689 2053683      83 2053689 2053686      84
 2053695 2053692      83 2053698 2053692      83 2053698 2053695      84 2053704
 2053701      83 2053707 2053701      83 2053707 2053704      84 2053713 2053710
      83 2053716 2053710      83 2053716 2053713      84 2053722 2053719      83
 2053725 2053719      83 2053725 2053722      84 2053731 2053728      83 2053734
 2053728      83 2053734 2053731      84 2053740 2053737      83 2053743 2053737
      83 2053743 2053740      84 2053749 2053746      83 2053752 2053746      83
 2053752 2053749      84 2053758 2053755      83 2053761 2053755      83 2053761
 2053758      84 2053767 2053764      83 2053770 2053764      83 2053770 2053767
      84 2053776 2053773      83 2053779 2053773      83 2053779 2053776      84
 2053785 2053782      83 2053788 2053782      83 2053788 2053785      84 2053794
 2053791      83 2053797 2053791      83 2053797 2053794      84 2053803 2053800
      83 2053806 2053800      83 2053806 2053803      84 2053812 2053809      83
 2053815 2053809      83 2053815 2053812      84 2053821 2053818      83 2053824
 2053818      83 2053824 2053821      84 2053830 2053827      83 2053833 2053827
      83 2053833 2053830      84 2053839 2053836      83 2053842 2053836      83
 2053842 2053839      84 2053848 2053845      83 2053851 2053845      83 2053851
 2053848      84 2053857 2053854      83 2053860 2053854      83 2053860 2053857
      84 2053866 2053863      83 2053869 2053863      83 2053869 2053866      84
 2053875 2053872      83 2053878 2053872      83 2053878 2053875      84 2053884
 2053881      83 2053887 2053881      83 2053887 2053884      84 2053893 2053890
      83 2053896 2053890      83 2053896 2053893      84 2053902 2053899      83
 2053905 2053899      83 2053905 2053902      84 2053911 2053908      83 2053914
 2053908      83 2053914 2053911      84 2053920 2053917      83 2053923 2053917
      83 2053923 2053920      84 2053929 2053926      83 2053932 2053926      83
 2053932 2053929      84 2053938 2053935      83 2053941 2053935      83 2053941
 2053938      84 2053947 2053944      83 2053950 2053944      83 2053950 2053947
      84 2053956 2053953      83 2053959 2053953      83 2053959 2053956      84
 2053965 2053962      83 2053968 2053962      83 2053968 2053965      84 2053974
 2053971      83 2053977 2053971      83 2053977 2053974      84 2053983 2053980
      83 2053986 2053980      83 2053986 2053983      84 2053992 2053989      83
 2053995 2053989      83 2053995 2053992      84 2054001 2053998      83 2054004
 2053998      83 2054004 2054001      84 2054010 2054007      83 2054013 2054007
      83 2054013 2054010      84 2054019 2054016      83 2054022 2054016      83
 2054022 2054019      84 2054028 2054025      83 2054031 2054025      83 2054031
 2054028      84 2054037 2054034      83 2054040 2054034      83 2054040 2054037
      84 2054046 2054043      83 2054049 2054043      83 2054049 2054046      84
 2054055 2054052      83 2054058 2054052      83 2054058 2054055      84 2054064
 2054061      83 2054067 2054061      83 2054067 2054064      84 2054073 2054070
      83 2054076 2054070      83 2054076 2054073      84 2054082 2054079      83
 2054085 2054079      83 2054085 2054082      84 2054091 2054088      83 2054094
 2054088      83 2054094 2054091      84 2054100 2054097      83 2054103 2054097
      83 2054103 2054100      84 2054109 2054106      83 2054112 2054106      83
 2054112 2054109      84 2054118 2054115      83 2054121 2054115      83 2054121
 2054118      84 2054127 2054124      83 2054130 2054124      83 2054130 2054127
      84 2054136 2054133      83 2054139 2054133      83 2054139 2054136      84
 2054145 2054142      83 2054148 2054142      83 2054148 2054145      84 2054154
 2054151      83 2054157 2054151      83 2054157 2054154      84 2054163 2054160
      83 2054166 2054160      83 2054166 2054163      84 2054172 2054169      83
 2054175 2054169      83 2054175 2054172      84 2054181 2054178      83 2054184
 2054178      83 2054184 2054181      84 2054190 2054187      83 2054193 2054187
      83 2054193 2054190      84 2054199 2054196      83 2054202 2054196      83
 2054202 2054199      84 2054208 2054205      83 2054211 2054205      83 2054211
 2054208      84 2054217 2054214      83 2054220 2054214      83 2054220 2054217
      84 2054226 2054223      83 2054229 2054223      83 2054229 2054226      84
 2054235 2054232      83 2054238 2054232      83 2054238 2054235      84 2054244
 2054241      83 2054247 2054241      83 2054247 2054244      84 2054253 2054250
      83 2054256 2054250      83 2054256 2054253      84 2054262 2054259      83
 2054265 2054259      83 2054265 2054262      84 2054271 2054268      83 2054274
 2054268      83 2054274 2054271      84 2054280 2054277      83 2054283 2054277
      83 2054283 2054280      84 2054289 2054286      83 2054292 2054286      83
 2054292 2054289      84 2054298 2054295      83 2054301 2054295      83 2054301
 2054298      84 2054307 2054304      83 2054310 2054304      83 2054310 2054307
      84 2054316 2054313      83 2054319 2054313      83 2054319 2054316      84
 2054325 2054322      83 2054328 2054322      83 2054328 2054325      84 2054334
 2054331      83 2054337 2054331      83 2054337 2054334      84 2054343 2054340
      83 2054346 2054340      83 2054346 2054343      84 2054352 2054349      83
 2054355 2054349      83 2054355 2054352      84 2054361 2054358      83 2054364
 2054358      83 2054364 2054361      84 2054370 2054367      83 2054373 2054367
      83 2054373 2054370      84 2054379 2054376      83 2054382 2054376      83
 2054382 2054379      84 2054388 2054385      83 2054391 2054385      83 2054391
 2054388      84 2054397 2054394      83 2054400 2054394      83 2054400 2054397
      84 2054406 2054403      83 2054409 2054403      83 2054409 2054406      84
 2054415 2054412      83 2054418 2054412      83 2054418 2054415      84 2054424
 2054421      83 2054427 2054421      83 2054427 2054424      84 2054433 2054430
      83 2054436 2054430      83 2054436 2054433      84 2054442 2054439      83
 2054445 2054439      83 2054445 2054442      84 2054451 2054448      83 2054454
 2054448      83 2054454 2054451      84 2054460 2054457      83 2054463 2054457
      83 2054463 2054460      84 2054469 2054466      83 2054472 2054466      83
 2054472 2054469      84 2054478 2054475      83 2054481 2054475      83 2054481
 2054478      84 2054487 2054484      83 2054490 2054484      83 2054490 2054487
      84 2054496 2054493      83 2054499 2054493      83 2054499 2054496      84
 2054505 2054502      83 2054508 2054502      83 2054508 2054505      84 2054514
 2054511      83 2054517 2054511      83 2054517 2054514      84 2054523 2054520
      83 2054526 2054520      83 2054526 2054523      84 2054532 2054529      83
 2054535 2054529      83 2054535 2054532      84 2054541 2054538      83 2054544
 2054538      83 2054544 2054541      84 2054550 2054547      83 2054553 2054547
      83 2054553 2054550      84 2054559 2054556      83 2054562 2054556      83
 2054562 2054559      84 2054568 2054565      83 2054571 2054565      83 2054571
 2054568      84 2054577 2054574      83 2054580 2054574      83 2054580 2054577
      84 2054586 2054583      83 2054589 2054583      83 2054589 2054586      84
 2054595 2054592      83 2054598 2054592      83 2054598 2054595      84 2054604
 2054601      83 2054607 2054601      83 2054607 2054604      84 2054613 2054610
      83 2054616 2054610      83 2054616 2054613      84 2054622 2054619      83
 2054625 2054619      83 2054625 2054622      84 2054631 2054628      83 2054634
 2054628      83 2054634 2054631      84 2054640 2054637      83 2054643 2054637
      83 2054643 2054640      84 2054649 2054646      83 2054652 2054646      83
 2054652 2054649      84 2054658 2054655      83 2054661 2054655      83 2054661
 2054658      84 2054667 2054664      83 2054670 2054664      83 2054670 2054667
      84 2054676 2054673      83 2054679 2054673      83 2054679 2054676      84
 2054685 2054682      83 2054688 2054682      83 2054688 2054685      84 2054694
 2054691      83 2054697 2054691      83 2054697 2054694      84 2054703 2054700
      83 2054706 2054700      83 2054706 2054703      84 2054712 2054709      83
 2054715 2054709      83 2054715 2054712      84 2054721 2054718      83 2054724
 2054718      83 2054724 2054721      84 2054730 2054727      83 2054733 2054727
      83 2054733 2054730      84 2054739 2054736      83 2054742 2054736      83
 2054742 2054739      84 2054748 2054745      83 2054751 2054745      83 2054751
 2054748      84 2054757 2054754      83 2054760 2054754      83 2054760 2054757
      84 2054766 2054763      83 2054769 2054763      83 2054769 2054766      84
 2054775 2054772      83 2054778 2054772      83 2054778 2054775      84 2054784
 2054781      83 2054787 2054781      83 2054787 2054784      84 2054793 2054790
      83 2054796 2054790      83 2054796 2054793      84 2054802 2054799      83
 2054805 2054799      83 2054805 2054802      84 2054811 2054808      83 2054814
 2054808      83 2054814 2054811      84 2054820 2054817      83 2054823 2054817
      83 2054823 2054820      84 2054829 2054826      83 2054832 2054826      83
 2054832 2054829      84 2054838 2054835      83 2054841 2054835      83 2054841
 2054838      84 2054847 2054844      83 2054850 2054844      83 2054850 2054847
      84 2054856 2054853      83 2054859 2054853      83 2054859 2054856      84
 2054865 2054862      83 2054868 2054862      83 2054868 2054865      84 2054874
 2054871      83 2054877 2054871      83 2054877 2054874      84 2054883 2054880
      83 2054886 2054880      83 2054886 2054883      84 2054892 2054889      83
 2054895 2054889      83 2054895 2054892      84 2054901 2054898      83 2054904
 2054898      83 2054904 2054901      84 2054910 2054907      83 2054913 2054907
      83 2054913 2054910      84 2054919 2054916      83 2054922 2054916      83
 2054922 2054919      84 2054928 2054925      83 2054931 2054925      83 2054931
 2054928      84 2054937 2054934      83 2054940 2054934      83 2054940 2054937
      84 2054946 2054943      83 2054949 2054943      83 2054949 2054946      84
 2054955 2054952      83 2054958 2054952      83 2054958 2054955      84 2054964
 2054961      83 2054967 2054961      83 2054967 2054964      84 2054973 2054970
      83 2054976 2054970      83 2054976 2054973      84 2054982 2054979      83
 2054985 2054979      83 2054985 2054982      84 2054991 2054988      83 2054994
 2054988      83 2054994 2054991      84 2055000 2054997      83 2055003 2054997
      83 2055003 2055000      84 2055009 2055006      83 2055012 2055006      83
 2055012 2055009      84 2055018 2055015      83 2055021 2055015      83 2055021
 2055018      84 2055027 2055024      83 2055030 2055024      83 2055030 2055027
      84 2055036 2055033      83 2055039 2055033      83 2055039 2055036      84
 2055045 2055042      83 2055048 2055042      83 2055048 2055045      84 2055054
 2055051      83 2055057 2055051      83 2055057 2055054      84 2055063 2055060
      83 2055066 2055060      83 2055066 2055063      84 2055072 2055069      83
 2055075 2055069      83 2055075 2055072      84 2055081 2055078      83 2055084
 2055078      83 2055084 2055081      84 2055090 2055087      83 2055093 2055087
      83 2055093 2055090      84 2055099 2055096      83 2055102 2055096      83
 2055102 2055099      84 2055108 2055105      83 2055111 2055105      83 2055111
 2055108      84 2055117 2055114      83 2055120 2055114      83 2055120 2055117
      84 2055126 2055123      83 2055129 2055123      83 2055129 2055126      84
 2055135 2055132      83 2055138 2055132      83 2055138 2055135      84 2055144
 2055141      83 2055147 2055141      83 2055147 2055144      84 2055153 2055150
      83 2055156 2055150      83 2055156 2055153      84 2055162 2055159      83
 2055165 2055159      83 2055165 2055162      84 2055171 2055168      83 2055174
 2055168      83 2055174 2055171      84 2055180 2055177      83 2055183 2055177
      83 2055183 2055180      84 2055189 2055186      83 2055192 2055186      83
 2055192 2055189      84 2055198 2055195      83 2055201 2055195      83 2055201
 2055198      84 2055207 2055204      83 2055210 2055204      83 2055210 2055207
      84 2055216 2055213      83 2055219 2055213      83 2055219 2055216      84
 2055225 2055222      83 2055228 2055222      83 2055228 2055225      84 2055234
 2055231      83 2055237 2055231      83 2055237 2055234      84 2055243 2055240
      83 2055246 2055240      83 2055246 2055243      84 2055252 2055249      83
 2055255 2055249      83 2055255 2055252      84 2055261 2055258      83 2055264
 2055258      83 2055264 2055261      84 2055270 2055267      83 2055273 2055267
      83 2055273 2055270      84 2055279 2055276      83 2055282 2055276      83
 2055282 2055279      84 2055288 2055285      83 2055291 2055285      83 2055291
 2055288      84 2055297 2055294      83 2055300 2055294      83 2055300 2055297
      84 2055306 2055303      83 2055309 2055303      83 2055309 2055306      84
 2055315 2055312      83 2055318 2055312      83 2055318 2055315      84 2055324
 2055321      83 2055327 2055321      83 2055327 2055324      84 2055333 2055330
      83 2055336 2055330      83 2055336 2055333      84 2055342 2055339      83
 2055345 2055339      83 2055345 2055342      84 2055351 2055348      83 2055354
 2055348      83 2055354 2055351      84 2055360 2055357      83 2055363 2055357
      83 2055363 2055360      84 2055369 2055366      83 2055372 2055366      83
 2055372 2055369      84 2055378 2055375      83 2055381 2055375      83 2055381
 2055378      84 2055387 2055384      83 2055390 2055384      83 2055390 2055387
      84 2055396 2055393      83 2055399 2055393      83 2055399 2055396      84
 2055405 2055402      83 2055408 2055402      83 2055408 2055405      84 2055414
 2055411      83 2055417 2055411      83 2055417 2055414      84 2055423 2055420
      83 2055426 2055420      83 2055426 2055423      84 2055432 2055429      83
 2055435 2055429      83 2055435 2055432      84 2055441 2055438      83 2055444
 2055438      83 2055444 2055441      84 2055450 2055447      83 2055453 2055447
      83 2055453 2055450      84 2055459 2055456      83 2055462 2055456      83
 2055462 2055459      84 2055468 2055465      83 2055471 2055465      83 2055471
 2055468      84 2055477 2055474      83 2055480 2055474      83 2055480 2055477
      84 2055486 2055483      83 2055489 2055483      83 2055489 2055486      84
 2055495 2055492      83 2055498 2055492      83 2055498 2055495      84 2055504
 2055501      83 2055507 2055501      83 2055507 2055504      84 2055513 2055510
      83 2055516 2055510      83 2055516 2055513      84 2055522 2055519      83
 2055525 2055519      83 2055525 2055522      84 2055531 2055528      83 2055534
 2055528      83 2055534 2055531      84 2055540 2055537      83 2055543 2055537
      83 2055543 2055540      84 2055549 2055546      83 2055552 2055546      83
 2055552 2055549      84 2055558 2055555      83 2055561 2055555      83 2055561
 2055558      84 2055567 2055564      83 2055570 2055564      83 2055570 2055567
      84 2055576 2055573      83 2055579 2055573      83 2055579 2055576      84
 2055585 2055582      83 2055588 2055582      83 2055588 2055585      84 2055594
 2055591      83 2055597 2055591      83 2055597 2055594      84 2055603 2055600
      83 2055606 2055600      83 2055606 2055603      84 2055612 2055609      83
 2055615 2055609      83 2055615 2055612      84 2055621 2055618      83 2055624
 2055618      83 2055624 2055621      84 2055630 2055627      83 2055633 2055627
      83 2055633 2055630      84 2055639 2055636      83 2055642 2055636      83
 2055642 2055639      84 2055648 2055645      83 2055651 2055645      83 2055651
 2055648      84 2055657 2055654      83 2055660 2055654      83 2055660 2055657
      84 2055666 2055663      83 2055669 2055663      83 2055669 2055666      84
 2055675 2055672      83 2055678 2055672      83 2055678 2055675      84 2055684
 2055681      83 2055687 2055681      83 2055687 2055684      84 2055693 2055690
      83 2055696 2055690      83 2055696 2055693      84 2055702 2055699      83
 2055705 2055699      83 2055705 2055702      84 2055711 2055708      83 2055714
 2055708      83 2055714 2055711      84 2055720 2055717      83 2055723 2055717
      83 2055723 2055720      84 2055729 2055726      83 2055732 2055726      83
 2055732 2055729      84 2055738 2055735      83 2055741 2055735      83 2055741
 2055738      84 2055747 2055744      83 2055750 2055744      83 2055750 2055747
      84 2055756 2055753      83 2055759 2055753      83 2055759 2055756      84
 2055765 2055762      83 2055768 2055762      83 2055768 2055765      84 2055774
 2055771      83 2055777 2055771      83 2055777 2055774      84 2055783 2055780
      83 2055786 2055780      83 2055786 2055783      84 2055792 2055789      83
 2055795 2055789      83 2055795 2055792      84 2055801 2055798      83 2055804
 2055798      83 2055804 2055801      84 2055810 2055807      83 2055813 2055807
      83 2055813 2055810      84 2055819 2055816      83 2055822 2055816      83
 2055822 2055819      84 2055828 2055825      83 2055831 2055825      83 2055831
 2055828      84 2055837 2055834      83 2055840 2055834      83 2055840 2055837
      84 2055846 2055843      83 2055849 2055843      83 2055849 2055846      84
 2055855 2055852      83 2055858 2055852      83 2055858 2055855      84 2055864
 2055861      83 2055867 2055861      83 2055867 2055864      84 2055873 2055870
      83 2055876 2055870      83 2055876 2055873      84 2055882 2055879      83
 2055885 2055879      83 2055885 2055882      84 2055891 2055888      83 2055894
 2055888      83 2055894 2055891      84 2055900 2055897      83 2055903 2055897
      83 2055903 2055900      84 2055909 2055906      83 2055912 2055906      83
 2055912 2055909      84 2055918 2055915      83 2055921 2055915      83 2055921
 2055918      84 2055927 2055924      83 2055930 2055924      83 2055930 2055927
      84 2055936 2055933      83 2055939 2055933      83 2055939 2055936      84
 2055945 2055942      83 2055948 2055942      83 2055948 2055945      84 2055954
 2055951      83 2055957 2055951      83 2055957 2055954      84 2055963 2055960
      83 2055966 2055960      83 2055966 2055963      84 2055972 2055969      83
 2055975 2055969      83 2055975 2055972      84 2055981 2055978      83 2055984
 2055978      83 2055984 2055981      84 2055990 2055987      83 2055993 2055987
      83 2055993 2055990      84 2055999 2055996      83 2056002 2055996      83
 2056002 2055999      84 2056008 2056005      83 2056011 2056005      83 2056011
 2056008      84 2056017 2056014      83 2056020 2056014      83 2056020 2056017
      84 2056026 2056023      83 2056029 2056023      83 2056029 2056026      84
 2056035 2056032      83 2056038 2056032      83 2056038 2056035      84 2056044
 2056041      83 2056047 2056041      83 2056047 2056044      84 2056053 2056050
      83 2056056 2056050      83 2056056 2056053      84 2056062 2056059      83
 2056065 2056059      83 2056065 2056062      84 2056071 2056068      83 2056074
 2056068      83 2056074 2056071      84 2056080 2056077      83 2056083 2056077
      83 2056083 2056080      84 2056089 2056086      83 2056092 2056086      83
 2056092 2056089      84 2056098 2056095      83 2056101 2056095      83 2056101
 2056098      84 2056107 2056104      83 2056110 2056104      83 2056110 2056107
      84 2056116 2056113      83 2056119 2056113      83 2056119 2056116      84
 2056125 2056122      83 2056128 2056122      83 2056128 2056125      84 2056134
 2056131      83 2056137 2056131      83 2056137 2056134      84 2056143 2056140
      83 2056146 2056140      83 2056146 2056143      84 2056152 2056149      83
 2056155 2056149      83 2056155 2056152      84 2056161 2056158      83 2056164
 2056158      83 2056164 2056161      84 2056170 2056167      83 2056173 2056167
      83 2056173 2056170      84 2056179 2056176      83 2056182 2056176      83
 2056182 2056179      84 2056188 2056185      83 2056191 2056185      83 2056191
 2056188      84 2056197 2056194      83 2056200 2056194      83 2056200 2056197
      84 2056206 2056203      83 2056209 2056203      83 2056209 2056206      84
 2056215 2056212      83 2056218 2056212      83 2056218 2056215      84 2056224
 2056221      83 2056227 2056221      83 2056227 2056224      84 2056233 2056230
      83 2056236 2056230      83 2056236 2056233      84 2056242 2056239      83
 2056245 2056239      83 2056245 2056242      84 2056251 2056248      83 2056254
 2056248      83 2056254 2056251      84 2056260 2056257      83 2056263 2056257
      83 2056263 2056260      84 2056269 2056266      83 2056272 2056266      83
 2056272 2056269      84 2056278 2056275      83 2056281 2056275      83 2056281
 2056278      84 2056287 2056284      83 2056290 2056284      83 2056290 2056287
      84 2056296 2056293      83 2056299 2056293      83 2056299 2056296      84
 2056305 2056302      83 2056308 2056302      83 2056308 2056305      84 2056314
 2056311      83 2056317 2056311      83 2056317 2056314      84 2056323 2056320
      83 2056326 2056320      83 2056326 2056323      84 2056332 2056329      83
 2056335 2056329      83 2056335 2056332      84 2056341 2056338      83 2056344
 2056338      83 2056344 2056341      84 2056350 2056347      83 2056353 2056347
      83 2056353 2056350      84 2056359 2056356      83 2056362 2056356      83
 2056362 2056359      84 2056368 2056365      83 2056371 2056365      83 2056371
 2056368      84 2056377 2056374      83 2056380 2056374      83 2056380 2056377
      84 2056386 2056383      83 2056389 2056383      83 2056389 2056386      84
 2056395 2056392      83 2056398 2056392      83 2056398 2056395      84 2056404
 2056401      83 2056407 2056401      83 2056407 2056404      84 2056413 2056410
      83 2056416 2056410      83 2056416 2056413      84 2056422 2056419      83
 2056425 2056419      83 2056425 2056422      84 2056431 2056428      83 2056434
 2056428      83 2056434 2056431      84 2056440 2056437      83 2056443 2056437
      83 2056443 2056440      84 2056449 2056446      83 2056452 2056446      83
 2056452 2056449      84 2056458 2056455      83 2056461 2056455      83 2056461
 2056458      84 2056467 2056464      83 2056470 2056464      83 2056470 2056467
      84 2056476 2056473      83 2056479 2056473      83 2056479 2056476      84
 2056485 2056482      83 2056488 2056482      83 2056488 2056485      84 2056494
 2056491      83 2056497 2056491      83 2056497 2056494      84 2056503 2056500
      83 2056506 2056500      83 2056506 2056503      84 2056512 2056509      83
 2056515 2056509      83 2056515 2056512      84 2056521 2056518      83 2056524
 2056518      83 2056524 2056521      84 2056530 2056527      83 2056533 2056527
      83 2056533 2056530      84 2056539 2056536      83 2056542 2056536      83
 2056542 2056539      84 2056548 2056545      83 2056551 2056545      83 2056551
 2056548      84 2056557 2056554      83 2056560 2056554      83 2056560 2056557
      84 2056566 2056563      83 2056569 2056563      83 2056569 2056566      84
 2056575 2056572      83 2056578 2056572      83 2056578 2056575      84 2056584
 2056581      83 2056587 2056581      83 2056587 2056584      84 2056593 2056590
      83 2056596 2056590      83 2056596 2056593      84 2056602 2056599      83
 2056605 2056599      83 2056605 2056602      84 2056611 2056608      83 2056614
 2056608      83 2056614 2056611      84 2056620 2056617      83 2056623 2056617
      83 2056623 2056620      84 2056629 2056626      83 2056632 2056626      83
 2056632 2056629      84 2056638 2056635      83 2056641 2056635      83 2056641
 2056638      84 2056647 2056644      83 2056650 2056644      83 2056650 2056647
      84 2056656 2056653      83 2056659 2056653      83 2056659 2056656      84
 2056665 2056662      83 2056668 2056662      83 2056668 2056665      84 2056674
 2056671      83 2056677 2056671      83 2056677 2056674      84 2056683 2056680
      83 2056686 2056680      83 2056686 2056683      84 2056692 2056689      83
 2056695 2056689      83 2056695 2056692      84 2056701 2056698      83 2056704
 2056698      83 2056704 2056701      84 2056710 2056707      83 2056713 2056707
      83 2056713 2056710      84 2056719 2056716      83 2056722 2056716      83
 2056722 2056719      84 2056728 2056725      83 2056731 2056725      83 2056731
 2056728      84 2056737 2056734      83 2056740 2056734      83 2056740 2056737
      84 2056746 2056743      83 2056749 2056743      83 2056749 2056746      84
 2056755 2056752      83 2056758 2056752      83 2056758 2056755      84 2056764
 2056761      83 2056767 2056761      83 2056767 2056764      84 2056773 2056770
      83 2056776 2056770      83 2056776 2056773      84 2056782 2056779      83
 2056785 2056779      83 2056785 2056782      84 2056791 2056788      83 2056794
 2056788      83 2056794 2056791      84 2056800 2056797      83 2056803 2056797
      83 2056803 2056800      84 2056809 2056806      83 2056812 2056806      83
 2056812 2056809      84 2056818 2056815      83 2056821 2056815      83 2056821
 2056818      84 2056827 2056824      83 2056830 2056824      83 2056830 2056827
      84 2056836 2056833      83 2056839 2056833      83 2056839 2056836      84
 2056845 2056842      83 2056848 2056842      83 2056848 2056845      84 2056854
 2056851      83 2056857 2056851      83 2056857 2056854      84 2056863 2056860
      83 2056866 2056860      83 2056866 2056863      84 2056872 2056869      83
 2056875 2056869      83 2056875 2056872      84 2056881 2056878      83 2056884
 2056878      83 2056884 2056881      84 2056890 2056887      83 2056893 2056887
      83 2056893 2056890      84 2056899 2056896      83 2056902 2056896      83
 2056902 2056899      84 2056908 2056905      83 2056911 2056905      83 2056911
 2056908      84 2056917 2056914      83 2056920 2056914      83 2056920 2056917
      84 2056926 2056923      83 2056929 2056923      83 2056929 2056926      84
 2056935 2056932      83 2056938 2056932      83 2056938 2056935      84 2056944
 2056941      83 2056947 2056941      83 2056947 2056944      84 2056953 2056950
      83 2056956 2056950      83 2056956 2056953      84 2056962 2056959      83
 2056965 2056959      83 2056965 2056962      84 2056971 2056968      83 2056974
 2056968      83 2056974 2056971      84 2056980 2056977      83 2056983 2056977
      83 2056983 2056980      84 2056989 2056986      83 2056992 2056986      83
 2056992 2056989      84 2056998 2056995      83 2057001 2056995      83 2057001
 2056998      84 2057007 2057004      83 2057010 2057004      83 2057010 2057007
      84 2057016 2057013      83 2057019 2057013      83 2057019 2057016      84
 2057025 2057022      83 2057028 2057022      83 2057028 2057025      84 2057034
 2057031      83 2057037 2057031      83 2057037 2057034      84 2057043 2057040
      83 2057046 2057040      83 2057046 2057043      84 2057052 2057049      83
 2057055 2057049      83 2057055 2057052      84 2057061 2057058      83 2057064
 2057058      83 2057064 2057061      84 2057070 2057067      83 2057073 2057067
      83 2057073 2057070      84 2057079 2057076      83 2057082 2057076      83
 2057082 2057079      84 2057088 2057085      83 2057091 2057085      83 2057091
 2057088      84 2057097 2057094      83 2057100 2057094      83 2057100 2057097
      84 2057106 2057103      83 2057109 2057103      83 2057109 2057106      84
 2057115 2057112      83 2057118 2057112      83 2057118 2057115      84 2057124
 2057121      83 2057127 2057121      83 2057127 2057124      84 2057133 2057130
      83 2057136 2057130      83 2057136 2057133      84 2057142 2057139      83
 2057145 2057139      83 2057145 2057142      84 2057151 2057148      83 2057154
 2057148      83 2057154 2057151      84 2057160 2057157      83 2057163 2057157
      83 2057163 2057160      84 2057169 2057166      83 2057172 2057166      83
 2057172 2057169      84 2057178 2057175      83 2057181 2057175      83 2057181
 2057178      84 2057187 2057184      83 2057190 2057184      83 2057190 2057187
      84 2057196 2057193      83 2057199 2057193      83 2057199 2057196      84
 2057205 2057202      83 2057208 2057202      83 2057208 2057205      84 2057214
 2057211      83 2057217 2057211      83 2057217 2057214      84 2057223 2057220
      83 2057226 2057220      83 2057226 2057223      84 2057232 2057229      83
 2057235 2057229      83 2057235 2057232      84 2057241 2057238      83 2057244
 2057238      83 2057244 2057241      84 2057250 2057247      83 2057253 2057247
      83 2057253 2057250      84 2057259 2057256      83 2057262 2057256      83
 2057262 2057259      84 2057268 2057265      83 2057271 2057265      83 2057271
 2057268      84 2057277 2057274      83 2057280 2057274      83 2057280 2057277
      84 2057286 2057283      83 2057289 2057283      83 2057289 2057286      84
 2057295 2057292      83 2057298 2057292      83 2057298 2057295      84 2057304
 2057301      83 2057307 2057301      83 2057307 2057304      84 2057313 2057310
      83 2057316 2057310      83 2057316 2057313      84 2057322 2057319      83
 2057325 2057319      83 2057325 2057322      84 2057331 2057328      83 2057334
 2057328      83 2057334 2057331      84 2057340 2057337      83 2057343 2057337
      83 2057343 2057340      84 2057349 2057346      83 2057352 2057346      83
 2057352 2057349      84 2057358 2057355      83 2057361 2057355      83 2057361
 2057358      84 2057367 2057364      83 2057370 2057364      83 2057370 2057367
      84 2057376 2057373      83 2057379 2057373      83 2057379 2057376      84
 2057385 2057382      83 2057388 2057382      83 2057388 2057385      84 2057394
 2057391      83 2057397 2057391      83 2057397 2057394      84 2057403 2057400
      83 2057406 2057400      83 2057406 2057403      84 2057412 2057409      83
 2057415 2057409      83 2057415 2057412      84 2057421 2057418      83 2057424
 2057418      83 2057424 2057421      84 2057430 2057427      83 2057433 2057427
      83 2057433 2057430      84 2057439 2057436      83 2057442 2057436      83
 2057442 2057439      84 2057448 2057445      83 2057451 2057445      83 2057451
 2057448      84 2057457 2057454      83 2057460 2057454      83 2057460 2057457
      84 2057466 2057463      83 2057469 2057463      83 2057469 2057466      84
 2057475 2057472      83 2057478 2057472      83 2057478 2057475      84 2057484
 2057481      83 2057487 2057481      83 2057487 2057484      84 2057493 2057490
      83 2057496 2057490      83 2057496 2057493      84 2057502 2057499      83
 2057505 2057499      83 2057505 2057502      84 2057511 2057508      83 2057514
 2057508      83 2057514 2057511      84 2057520 2057517      83 2057523 2057517
      83 2057523 2057520      84 2057529 2057526      83 2057532 2057526      83
 2057532 2057529      84 2057538 2057535      83 2057541 2057535      83 2057541
 2057538      84 2057547 2057544      83 2057550 2057544      83 2057550 2057547
      84 2057556 2057553      83 2057559 2057553      83 2057559 2057556      84
 2057565 2057562      83 2057568 2057562      83 2057568 2057565      84 2057574
 2057571      83 2057577 2057571      83 2057577 2057574      84 2057583 2057580
      83 2057586 2057580      83 2057586 2057583      84 2057592 2057589      83
 2057595 2057589      83 2057595 2057592      84 2057601 2057598      83 2057604
 2057598      83 2057604 2057601      84 2057610 2057607      83 2057613 2057607
      83 2057613 2057610      84 2057619 2057616      83 2057622 2057616      83
 2057622 2057619      84 2057628 2057625      83 2057631 2057625      83 2057631
 2057628      84 2057637 2057634      83 2057640 2057634      83 2057640 2057637
      84 2057646 2057643      83 2057649 2057643      83 2057649 2057646      84
 2057655 2057652      83 2057658 2057652      83 2057658 2057655      84 2057664
 2057661      83 2057667 2057661      83 2057667 2057664      84 2057673 2057670
      83 2057676 2057670      83 2057676 2057673      84 2057682 2057679      83
 2057685 2057679      83 2057685 2057682      84 2057691 2057688      83 2057694
 2057688      83 2057694 2057691      84 2057700 2057697      83 2057703 2057697
      83 2057703 2057700      84 2057709 2057706      83 2057712 2057706      83
 2057712 2057709      84 2057718 2057715      83 2057721 2057715      83 2057721
 2057718      84 2057727 2057724      83 2057730 2057724      83 2057730 2057727
      84 2057736 2057733      83 2057739 2057733      83 2057739 2057736      84
 2057745 2057742      83 2057748 2057742      83 2057748 2057745      84 2057754
 2057751      83 2057757 2057751      83 2057757 2057754      84 2057763 2057760
      83 2057766 2057760      83 2057766 2057763      84 2057772 2057769      83
 2057775 2057769      83 2057775 2057772      84 2057781 2057778      83 2057784
 2057778      83 2057784 2057781      84 2057790 2057787      83 2057793 2057787
      83 2057793 2057790      84 2057799 2057796      83 2057802 2057796      83
 2057802 2057799      84 2057808 2057805      83 2057811 2057805      83 2057811
 2057808      84 2057817 2057814      83 2057820 2057814      83 2057820 2057817
      84 2057826 2057823      83 2057829 2057823      83 2057829 2057826      84
 2057835 2057832      83 2057838 2057832      83 2057838 2057835      84 2057844
 2057841      83 2057847 2057841      83 2057847 2057844      84 2057853 2057850
      83 2057856 2057850      83 2057856 2057853      84 2057862 2057859      83
 2057865 2057859      83 2057865 2057862      84 2057871 2057868      83 2057874
 2057868      83 2057874 2057871      84 2057880 2057877      83 2057883 2057877
      83 2057883 2057880      84 2057889 2057886      83 2057892 2057886      83
 2057892 2057889      84 2057898 2057895      83 2057901 2057895      83 2057901
 2057898      84 2057907 2057904      83 2057910 2057904      83 2057910 2057907
      84 2057916 2057913      83 2057919 2057913      83 2057919 2057916      84
 2057925 2057922      83 2057928 2057922      83 2057928 2057925      84 2057934
 2057931      83 2057937 2057931      83 2057937 2057934      84 2057943 2057940
      83 2057946 2057940      83 2057946 2057943      84 2057952 2057949      83
 2057955 2057949      83 2057955 2057952      84 2057961 2057958      83 2057964
 2057958      83 2057964 2057961      84 2057970 2057967      83 2057973 2057967
      83 2057973 2057970      84 2057979 2057976      83 2057982 2057976      83
 2057982 2057979      84 2057988 2057985      83 2057991 2057985      83 2057991
 2057988      84 2057997 2057994      83 2058000 2057994      83 2058000 2057997
      84 2058006 2058003      83 2058009 2058003      83 2058009 2058006      84
 2058015 2058012      83 2058018 2058012      83 2058018 2058015      84 2058024
 2058021      83 2058027 2058021      83 2058027 2058024      84 2058033 2058030
      83 2058036 2058030      83 2058036 2058033      84 2058042 2058039      83
 2058045 2058039      83 2058045 2058042      84 2058051 2058048      83 2058054
 2058048      83 2058054 2058051      84 2058060 2058057      83 2058063 2058057
      83 2058063 2058060      84 2058069 2058066      83 2058072 2058066      83
 2058072 2058069      84 2058078 2058075      83 2058081 2058075      83 2058081
 2058078      84 2058087 2058084      83 2058090 2058084      83 2058090 2058087
      84 2058096 2058093      83 2058099 2058093      83 2058099 2058096      84
 2058105 2058102      83 2058108 2058102      83 2058108 2058105      84 2058114
 2058111      83 2058117 2058111      83 2058117 2058114      84 2058123 2058120
      83 2058126 2058120      83 2058126 2058123      84 2058132 2058129      83
 2058135 2058129      83 2058135 2058132      84 2058141 2058138      83 2058144
 2058138      83 2058144 2058141      84 2058150 2058147      83 2058153 2058147
      83 2058153 2058150      84 2058159 2058156      83 2058162 2058156      83
 2058162 2058159      84 2058168 2058165      83 2058171 2058165      83 2058171
 2058168      84 2058177 2058174      83 2058180 2058174      83 2058180 2058177
      84 2058186 2058183      83 2058189 2058183      83 2058189 2058186      84
 2058195 2058192      83 2058198 2058192      83 2058198 2058195      84 2058204
 2058201      83 2058207 2058201      83 2058207 2058204      84 2058213 2058210
      83 2058216 2058210      83 2058216 2058213      84 2058222 2058219      83
 2058225 2058219      83 2058225 2058222      84 2058231 2058228      83 2058234
 2058228      83 2058234 2058231      84 2058240 2058237      83 2058243 2058237
      83 2058243 2058240      84 2058249 2058246      83 2058252 2058246      83
 2058252 2058249      84 2058258 2058255      83 2058261 2058255      83 2058261
 2058258      84 2058267 2058264      83 2058270 2058264      83 2058270 2058267
      84 2058276 2058273      83 2058279 2058273      83 2058279 2058276      84
 2058285 2058282      83 2058288 2058282      83 2058288 2058285      84 2058294
 2058291      83 2058297 2058291      83 2058297 2058294      84 2058303 2058300
      83 2058306 2058300      83 2058306 2058303      84 2058312 2058309      83
 2058315 2058309      83 2058315 2058312      84 2058321 2058318      83 2058324
 2058318      83 2058324 2058321      84 2058330 2058327      83 2058333 2058327
      83 2058333 2058330      84 2058339 2058336      83 2058342 2058336      83
 2058342 2058339      84 2058348 2058345      83 2058351 2058345      83 2058351
 2058348      84 2058357 2058354      83 2058360 2058354      83 2058360 2058357
      84 2058366 2058363      83 2058369 2058363      83 2058369 2058366      84
 2058375 2058372      83 2058378 2058372      83 2058378 2058375      84 2058384
 2058381      83 2058387 2058381      83 2058387 2058384      84 2058393 2058390
      83 2058396 2058390      83 2058396 2058393      84 2058402 2058399      83
 2058405 2058399      83 2058405 2058402      84 2058411 2058408      83 2058414
 2058408      83 2058414 2058411      84 2058420 2058417      83 2058423 2058417
      83 2058423 2058420      84 2058429 2058426      83 2058432 2058426      83
 2058432 2058429      84 2058438 2058435      83 2058441 2058435      83 2058441
 2058438      84 2058447 2058444      83 2058450 2058444      83 2058450 2058447
      84 2058456 2058453      83 2058459 2058453      83 2058459 2058456      84
 2058465 2058462      83 2058468 2058462      83 2058468 2058465      84 2058474
 2058471      83 2058477 2058471      83 2058477 2058474      84 2058483 2058480
      83 2058486 2058480      83 2058486 2058483      84 2058492 2058489      83
 2058495 2058489      83 2058495 2058492      84 2058501 2058498      83 2058504
 2058498      83 2058504 2058501      84 2058510 2058507      83 2058513 2058507
      83 2058513 2058510      84 2058519 2058516      83 2058522 2058516      83
 2058522 2058519      84 2058528 2058525      83 2058531 2058525      83 2058531
 2058528      84 2058537 2058534      83 2058540 2058534      83 2058540 2058537
      84 2058546 2058543      83 2058549 2058543      83 2058549 2058546      84
 2058555 2058552      83 2058558 2058552      83 2058558 2058555      84 2058564
 2058561      83 2058567 2058561      83 2058567 2058564      84 2058573 2058570
      83 2058576 2058570      83 2058576 2058573      84 2058582 2058579      83
 2058585 2058579      83 2058585 2058582      84 2058591 2058588      83 2058594
 2058588      83 2058594 2058591      84 2058600 2058597      83 2058603 2058597
      83 2058603 2058600      84 2058609 2058606      83 2058612 2058606      83
 2058612 2058609      84 2058618 2058615      83 2058621 2058615      83 2058621
 2058618      84 2058627 2058624      83 2058630 2058624      83 2058630 2058627
      84 2058636 2058633      83 2058639 2058633      83 2058639 2058636      84
 2058645 2058642      83 2058648 2058642      83 2058648 2058645      84 2058654
 2058651      83 2058657 2058651      83 2058657 2058654      84 2058663 2058660
      83 2058666 2058660      83 2058666 2058663      84 2058672 2058669      83
 2058675 2058669      83 2058675 2058672      84 2058681 2058678      83 2058684
 2058678      83 2058684 2058681      84 2058690 2058687      83 2058693 2058687
      83 2058693 2058690      84 2058699 2058696      83 2058702 2058696      83
 2058702 2058699      84 2058708 2058705      83 2058711 2058705      83 2058711
 2058708      84 2058717 2058714      83 2058720 2058714      83 2058720 2058717
      84 2058726 2058723      83 2058729 2058723      83 2058729 2058726      84
 2058735 2058732      83 2058738 2058732      83 2058738 2058735      84 2058744
 2058741      83 2058747 2058741      83 2058747 2058744      84 2058753 2058750
      83 2058756 2058750      83 2058756 2058753      84 2058762 2058759      83
 2058765 2058759      83 2058765 2058762      84 2058771 2058768      83 2058774
 2058768      83 2058774 2058771      84 2058780 2058777      83 2058783 2058777
      83 2058783 2058780      84 2058789 2058786      83 2058792 2058786      83
 2058792 2058789      84 2058798 2058795      83 2058801 2058795      83 2058801
 2058798      84 2058807 2058804      83 2058810 2058804      83 2058810 2058807
      84 2058816 2058813      83 2058819 2058813      83 2058819 2058816      84
 2058825 2058822      83 2058828 2058822      83 2058828 2058825      84 2058834
 2058831      83 2058837 2058831      83 2058837 2058834      84 2058843 2058840
      83 2058846 2058840      83 2058846 2058843      84 2058852 2058849      83
 2058855 2058849      83 2058855 2058852      84 2058861 2058858      83 2058864
 2058858      83 2058864 2058861      84 2058870 2058867      83 2058873 2058867
      83 2058873 2058870      84 2058879 2058876      83 2058882 2058876      83
 2058882 2058879      84 2058888 2058885      83 2058891 2058885      83 2058891
 2058888      84 2058897 2058894      83 2058900 2058894      83 2058900 2058897
      84 2058906 2058903      83 2058909 2058903      83 2058909 2058906      84
 2058915 2058912      83 2058918 2058912      83 2058918 2058915      84 2058924
 2058921      83 2058927 2058921      83 2058927 2058924      84 2058933 2058930
      83 2058936 2058930      83 2058936 2058933      84 2058942 2058939      83
 2058945 2058939      83 2058945 2058942      84 2058951 2058948      83 2058954
 2058948      83 2058954 2058951      84 2058960 2058957      83 2058963 2058957
      83 2058963 2058960      84 2058969 2058966      83 2058972 2058966      83
 2058972 2058969      84 2058978 2058975      83 2058981 2058975      83 2058981
 2058978      84 2058987 2058984      83 2058990 2058984      83 2058990 2058987
      84 2058996 2058993      83 2058999 2058993      83 2058999 2058996      84
 2059005 2059002      83 2059008 2059002      83 2059008 2059005      84 2059014
 2059011      83 2059017 2059011      83 2059017 2059014      84 2059023 2059020
      83 2059026 2059020      83 2059026 2059023      84 2059032 2059029      83
 2059035 2059029      83 2059035 2059032      84 2059041 2059038      83 2059044
 2059038      83 2059044 2059041      84 2059050 2059047      83 2059053 2059047
      83 2059053 2059050      84 2059059 2059056      83 2059062 2059056      83
 2059062 2059059      84 2059068 2059065      83 2059071 2059065      83 2059071
 2059068      84 2059077 2059074      83 2059080 2059074      83 2059080 2059077
      84 2059086 2059083      83 2059089 2059083      83 2059089 2059086      84
 2059095 2059092      83 2059098 2059092      83 2059098 2059095      84 2059104
 2059101      83 2059107 2059101      83 2059107 2059104      84 2059113 2059110
      83 2059116 2059110      83 2059116 2059113      84 2059122 2059119      83
 2059125 2059119      83 2059125 2059122      84 2059131 2059128      83 2059134
 2059128      83 2059134 2059131      84 2059140 2059137      83 2059143 2059137
      83 2059143 2059140      84 2059149 2059146      83 2059152 2059146      83
 2059152 2059149      84 2059158 2059155      83 2059161 2059155      83 2059161
 2059158      84 2059167 2059164      83 2059170 2059164      83 2059170 2059167
      84 2059176 2059173      83 2059179 2059173      83 2059179 2059176      84
 2059185 2059182      83 2059188 2059182      83 2059188 2059185      84 2059194
 2059191      83 2059197 2059191      83 2059197 2059194      84 2059203 2059200
      83 2059206 2059200      83 2059206 2059203      84 2059212 2059209      83
 2059215 2059209      83 2059215 2059212      84 2059221 2059218      83 2059224
 2059218      83 2059224 2059221      84 2059230 2059227      83 2059233 2059227
      83 2059233 2059230      84 2059239 2059236      83 2059242 2059236      83
 2059242 2059239      84 2059248 2059245      83 2059251 2059245      83 2059251
 2059248      84 2059257 2059254      83 2059260 2059254      83 2059260 2059257
      84 2059266 2059263      83 2059269 2059263      83 2059269 2059266      84
 2059275 2059272      83 2059278 2059272      83 2059278 2059275      84 2059284
 2059281      83 2059287 2059281      83 2059287 2059284      84 2059293 2059290
      83 2059296 2059290      83 2059296 2059293      84 2059302 2059299      83
 2059305 2059299      83 2059305 2059302      84 2059311 2059308      83 2059314
 2059308      83 2059314 2059311      84 2059320 2059317      83 2059323 2059317
      83 2059323 2059320      84 2059329 2059326      83 2059332 2059326      83
 2059332 2059329      84 2059338 2059335      83 2059341 2059335      83 2059341
 2059338      84 2059347 2059344      83 2059350 2059344      83 2059350 2059347
      84 2059356 2059353      83 2059359 2059353      83 2059359 2059356      84
 2059365 2059362      83 2059368 2059362      83 2059368 2059365      84 2059374
 2059371      83 2059377 2059371      83 2059377 2059374      84 2059383 2059380
      83 2059386 2059380      83 2059386 2059383      84 2059392 2059389      83
 2059395 2059389      83 2059395 2059392      84 2059401 2059398      83 2059404
 2059398      83 2059404 2059401      84 2059410 2059407      83 2059413 2059407
      83 2059413 2059410      84 2059419 2059416      83 2059422 2059416      83
 2059422 2059419      84 2059428 2059425      83 2059431 2059425      83 2059431
 2059428      84 2059437 2059434      83 2059440 2059434      83 2059440 2059437
      84 2059446 2059443      83 2059449 2059443      83 2059449 2059446      84
 2059455 2059452      83 2059458 2059452      83 2059458 2059455      84 2059464
 2059461      83 2059467 2059461      83 2059467 2059464      84 2059473 2059470
      83 2059476 2059470      83 2059476 2059473      84 2059482 2059479      83
 2059485 2059479      83 2059485 2059482      84 2059491 2059488      83 2059494
 2059488      83 2059494 2059491      84 2059500 2059497      83 2059503 2059497
      83 2059503 2059500      84 2059509 2059506      83 2059512 2059506      83
 2059512 2059509      84 2059518 2059515      83 2059521 2059515      83 2059521
 2059518      84 2059527 2059524      83 2059530 2059524      83 2059530 2059527
      84 2059536 2059533      83 2059539 2059533      83 2059539 2059536      84
 2059545 2059542      83 2059548 2059542      83 2059548 2059545      84 2059554
 2059551      83 2059557 2059551      83 2059557 2059554      84 2059563 2059560
      83 2059566 2059560      83 2059566 2059563      84 2059572 2059569      83
 2059575 2059569      83 2059575 2059572      84 2059581 2059578      83 2059584
 2059578      83 2059584 2059581      84 2059590 2059587      83 2059593 2059587
      83 2059593 2059590      84 2059599 2059596      83 2059602 2059596      83
 2059602 2059599      84 2059608 2059605      83 2059611 2059605      83 2059611
 2059608      84 2059617 2059614      83 2059620 2059614      83 2059620 2059617
      84 2059626 2059623      83 2059629 2059623      83 2059629 2059626      84
 2059635 2059632      83 2059638 2059632      83 2059638 2059635      84 2059644
 2059641      83 2059647 2059641      83 2059647 2059644      84 2059653 2059650
      83 2059656 2059650      83 2059656 2059653      84 2059662 2059659      83
 2059665 2059659      83 2059665 2059662      84 2059671 2059668      83 2059674
 2059668      83 2059674 2059671      84 2059680 2059677      83 2059683 2059677
      83 2059683 2059680      84 2059689 2059686      83 2059692 2059686      83
 2059692 2059689      84 2059698 2059695      83 2059701 2059695      83 2059701
 2059698      84 2059707 2059704      83 2059710 2059704      83 2059710 2059707
      84 2059716 2059713      83 2059719 2059713      83 2059719 2059716      84
 2059725 2059722      83 2059728 2059722      83 2059728 2059725      84 2059734
 2059731      83 2059737 2059731      83 2059737 2059734      84 2059743 2059740
      83 2059746 2059740      83 2059746 2059743      84 2059752 2059749      83
 2059755 2059749      83 2059755 2059752      84 2059761 2059758      83 2059764
 2059758      83 2059764 2059761      84 2059770 2059767      83 2059773 2059767
      83 2059773 2059770      84 2059779 2059776      83 2059782 2059776      83
 2059782 2059779      84 2059788 2059785      83 2059791 2059785      83 2059791
 2059788      84 2059797 2059794      83 2059800 2059794      83 2059800 2059797
      84 2059806 2059803      83 2059809 2059803      83 2059809 2059806      84
 2059815 2059812      83 2059818 2059812      83 2059818 2059815      84 2059824
 2059821      83 2059827 2059821      83 2059827 2059824      84 2059833 2059830
      83 2059836 2059830      83 2059836 2059833      84 2059842 2059839      83
 2059845 2059839      83 2059845 2059842      84 2059851 2059848      83 2059854
 2059848      83 2059854 2059851      84 2059860 2059857      83 2059863 2059857
      83 2059863 2059860      84 2059869 2059866      83 2059872 2059866      83
 2059872 2059869      84 2059878 2059875      83 2059881 2059875      83 2059881
 2059878      84 2059887 2059884      83 2059890 2059884      83 2059890 2059887
      84 2059896 2059893      83 2059899 2059893      83 2059899 2059896      84
 2059905 2059902      83 2059908 2059902      83 2059908 2059905      84 2059914
 2059911      83 2059917 2059911      83 2059917 2059914      84 2059923 2059920
      83 2059926 2059920      83 2059926 2059923      84 2059932 2059929      83
 2059935 2059929      83 2059935 2059932      84 2059941 2059938      83 2059944
 2059938      83 2059944 2059941      84 2059950 2059947      83 2059953 2059947
      83 2059953 2059950      84 2059959 2059956      83 2059962 2059956      83
 2059962 2059959      84 2059968 2059965      83 2059971 2059965      83 2059971
 2059968      84 2059977 2059974      83 2059980 2059974      83 2059980 2059977
      84 2059986 2059983      83 2059989 2059983      83 2059989 2059986      84
 2059995 2059992      83 2059998 2059992      83 2059998 2059995      84 2060004
 2060001      83 2060007 2060001      83 2060007 2060004      84 2060013 2060010
      83 2060016 2060010      83 2060016 2060013      84 2060022 2060019      83
 2060025 2060019      83 2060025 2060022      84 2060031 2060028      83 2060034
 2060028      83 2060034 2060031      84 2060040 2060037      83 2060043 2060037
      83 2060043 2060040      84 2060049 2060046      83 2060052 2060046      83
 2060052 2060049      84 2060058 2060055      83 2060061 2060055      83 2060061
 2060058      84 2060067 2060064      83 2060070 2060064      83 2060070 2060067
      84 2060076 2060073      83 2060079 2060073      83 2060079 2060076      84
 2060085 2060082      83 2060088 2060082      83 2060088 2060085      84 2060094
 2060091      83 2060097 2060091      83 2060097 2060094      84 2060103 2060100
      83 2060106 2060100      83 2060106 2060103      84 2060112 2060109      83
 2060115 2060109      83 2060115 2060112      84 2060121 2060118      83 2060124
 2060118      83 2060124 2060121      84 2060130 2060127      83 2060133 2060127
      83 2060133 2060130      84 2060139 2060136      83 2060142 2060136      83
 2060142 2060139      84 2060148 2060145      83 2060151 2060145      83 2060151
 2060148      84 2060157 2060154      83 2060160 2060154      83 2060160 2060157
      84 2060166 2060163      83 2060169 2060163      83 2060169 2060166      84
 2060175 2060172      83 2060178 2060172      83 2060178 2060175      84 2060184
 2060181      83 2060187 2060181      83 2060187 2060184      84 2060193 2060190
      83 2060196 2060190      83 2060196 2060193      84 2060202 2060199      83
 2060205 2060199      83 2060205 2060202      84 2060211 2060208      83 2060214
 2060208      83 2060214 2060211      84 2060220 2060217      83 2060223 2060217
      83 2060223 2060220      84 2060229 2060226      83 2060232 2060226      83
 2060232 2060229      84 2060238 2060235      83 2060241 2060235      83 2060241
 2060238      84 2060247 2060244      83 2060250 2060244      83 2060250 2060247
      84 2060256 2060253      83 2060259 2060253      83 2060259 2060256      84
 2060265 2060262      83 2060268 2060262      83 2060268 2060265      84 2060274
 2060271      83 2060277 2060271      83 2060277 2060274      84 2060283 2060280
      83 2060286 2060280      83 2060286 2060283      84 2060292 2060289      83
 2060295 2060289      83 2060295 2060292      84 2060301 2060298      83 2060304
 2060298      83 2060304 2060301      84 2060310 2060307      83 2060313 2060307
      83 2060313 2060310      84 2060319 2060316      83 2060322 2060316      83
 2060322 2060319      84 2060328 2060325      83 2060331 2060325      83 2060331
 2060328      84 2060337 2060334      83 2060340 2060334      83 2060340 2060337
      84 2060346 2060343      83 2060349 2060343      83 2060349 2060346      84
 2060355 2060352      83 2060358 2060352      83 2060358 2060355      84 2060364
 2060361      83 2060367 2060361      83 2060367 2060364      84 2060373 2060370
      83 2060376 2060370      83 2060376 2060373      84 2060382 2060379      83
 2060385 2060379      83 2060385 2060382      84 2060391 2060388      83 2060394
 2060388      83 2060394 2060391      84 2060400 2060397      83 2060403 2060397
      83 2060403 2060400      84 2060409 2060406      83 2060412 2060406      83
 2060412 2060409      84 2060418 2060415      83 2060421 2060415      83 2060421
 2060418      84 2060427 2060424      83 2060430 2060424      83 2060430 2060427
      84 2060436 2060433      83 2060439 2060433      83 2060439 2060436      84
 2060445 2060442      83 2060448 2060442      83 2060448 2060445      84 2060454
 2060451      83 2060457 2060451      83 2060457 2060454      84 2060463 2060460
      83 2060466 2060460      83 2060466 2060463      84 2060472 2060469      83
 2060475 2060469      83 2060475 2060472      84 2060481 2060478      83 2060484
 2060478      83 2060484 2060481      84 2060490 2060487      83 2060493 2060487
      83 2060493 2060490      84 2060499 2060496      83 2060502 2060496      83
 2060502 2060499      84 2060508 2060505      83 2060511 2060505      83 2060511
 2060508      84 2060517 2060514      83 2060520 2060514      83 2060520 2060517
      84 2060526 2060523      83 2060529 2060523      83 2060529 2060526      84
 2060535 2060532      83 2060538 2060532      83 2060538 2060535      84 2060544
 2060541      83 2060547 2060541      83 2060547 2060544      84 2060553 2060550
      83 2060556 2060550      83 2060556 2060553      84 2060562 2060559      83
 2060565 2060559      83 2060565 2060562      84 2060571 2060568      83 2060574
 2060568      83 2060574 2060571      84 2060580 2060577      83 2060583 2060577
      83 2060583 2060580      84 2060589 2060586      83 2060592 2060586      83
 2060592 2060589      84 2060598 2060595      83 2060601 2060595      83 2060601
 2060598      84 2060607 2060604      83 2060610 2060604      83 2060610 2060607
      84 2060616 2060613      83 2060619 2060613      83 2060619 2060616      84
 2060625 2060622      83 2060628 2060622      83 2060628 2060625      84 2060634
 2060631      83 2060637 2060631      83 2060637 2060634      84 2060643 2060640
      83 2060646 2060640      83 2060646 2060643      84 2060652 2060649      83
 2060655 2060649      83 2060655 2060652      84 2060661 2060658      83 2060664
 2060658      83 2060664 2060661      84 2060670 2060667      83 2060673 2060667
      83 2060673 2060670      84 2060679 2060676      83 2060682 2060676      83
 2060682 2060679      84 2060688 2060685      83 2060691 2060685      83 2060691
 2060688      84 2060697 2060694      83 2060700 2060694      83 2060700 2060697
      84 2060706 2060703      83 2060709 2060703      83 2060709 2060706      84
 2060715 2060712      83 2060718 2060712      83 2060718 2060715      84 2060724
 2060721      83 2060727 2060721      83 2060727 2060724      84 2060733 2060730
      83 2060736 2060730      83 2060736 2060733      84 2060742 2060739      83
 2060745 2060739      83 2060745 2060742      84 2060751 2060748      83 2060754
 2060748      83 2060754 2060751      84 2060760 2060757      83 2060763 2060757
      83 2060763 2060760      84 2060769 2060766      83 2060772 2060766      83
 2060772 2060769      84 2060778 2060775      83 2060781 2060775      83 2060781
 2060778      84 2060787 2060784      83 2060790 2060784      83 2060790 2060787
      84 2060796 2060793      83 2060799 2060793      83 2060799 2060796      84
 2060805 2060802      83 2060808 2060802      83 2060808 2060805      84 2060814
 2060811      83 2060817 2060811      83 2060817 2060814      84 2060823 2060820
      83 2060826 2060820      83 2060826 2060823      84 2060832 2060829      83
 2060835 2060829      83 2060835 2060832      84 2060841 2060838      83 2060844
 2060838      83 2060844 2060841      84 2060850 2060847      83 2060853 2060847
      83 2060853 2060850      84 2060859 2060856      83 2060862 2060856      83
 2060862 2060859      84 2060868 2060865      83 2060871 2060865      83 2060871
 2060868      84 2060877 2060874      83 2060880 2060874      83 2060880 2060877
      84 2060886 2060883      83 2060889 2060883      83 2060889 2060886      84
 2060895 2060892      83 2060898 2060892      83 2060898 2060895      84 2060904
 2060901      83 2060907 2060901      83 2060907 2060904      84 2060913 2060910
      83 2060916 2060910      83 2060916 2060913      84 2060922 2060919      83
 2060925 2060919      83 2060925 2060922      84 2060931 2060928      83 2060934
 2060928      83 2060934 2060931      84 2060940 2060937      83 2060943 2060937
      83 2060943 2060940      84 2060949 2060946      83 2060952 2060946      83
 2060952 2060949      84 2060958 2060955      83 2060961 2060955      83 2060961
 2060958      84 2060967 2060964      83 2060970 2060964      83 2060970 2060967
      84 2060976 2060973      83 2060979 2060973      83 2060979 2060976      84
 2060985 2060982      83 2060988 2060982      83 2060988 2060985      84 2060994
 2060991      83 2060997 2060991      83 2060997 2060994      84 2061003 2061000
      83 2061006 2061000      83 2061006 2061003      84 2061012 2061009      83
 2061015 2061009      83 2061015 2061012      84 2061021 2061018      83 2061024
 2061018      83 2061024 2061021      84 2061030 2061027      83 2061033 2061027
      83 2061033 2061030      84 2061039 2061036      83 2061042 2061036      83
 2061042 2061039      84 2061048 2061045      83 2061051 2061045      83 2061051
 2061048      84 2061057 2061054      83 2061060 2061054      83 2061060 2061057
      84 2061066 2061063      83 2061069 2061063      83 2061069 2061066      84
 2061075 2061072      83 2061078 2061072      83 2061078 2061075      84 2061084
 2061081      83 2061087 2061081      83 2061087 2061084      84 2061093 2061090
      83 2061096 2061090      83 2061096 2061093      84 2061102 2061099      83
 2061105 2061099      83 2061105 2061102      84 2061111 2061108      83 2061114
 2061108      83 2061114 2061111      84 2061120 2061117      83 2061123 2061117
      83 2061123 2061120      84 2061129 2061126      83 2061132 2061126      83
 2061132 2061129      84 2061138 2061135      83 2061141 2061135      83 2061141
 2061138      84 2061147 2061144      83 2061150 2061144      83 2061150 2061147
      84 2061156 2061153      83 2061159 2061153      83 2061159 2061156      84
 2061165 2061162      83 2061168 2061162      83 2061168 2061165      84 2061174
 2061171      83 2061177 2061171      83 2061177 2061174      84 2061183 2061180
      83 2061186 2061180      83 2061186 2061183      84 2061192 2061189      83
 2061195 2061189      83 2061195 2061192      84 2061201 2061198      83 2061204
 2061198      83 2061204 2061201      84 2061210 2061207      83 2061213 2061207
      83 2061213 2061210      84 2061219 2061216      83 2061222 2061216      83
 2061222 2061219      84 2061228 2061225      83 2061231 2061225      83 2061231
 2061228      84 2061237 2061234      83 2061240 2061234      83 2061240 2061237
      84 2061246 2061243      83 2061249 2061243      83 2061249 2061246      84
 2061255 2061252      83 2061258 2061252      83 2061258 2061255      84 2061264
 2061261      83 2061267 2061261      83 2061267 2061264      84 2061273 2061270
      83 2061276 2061270      83 2061276 2061273      84 2061282 2061279      83
 2061285 2061279      83 2061285 2061282      84 2061291 2061288      83 2061294
 2061288      83 2061294 2061291      84 2061300 2061297      83 2061303 2061297
      83 2061303 2061300      84 2061309 2061306      83 2061312 2061306      83
 2061312 2061309      84 2061318 2061315      83 2061321 2061315      83 2061321
 2061318      84 2061327 2061324      83 2061330 2061324      83 2061330 2061327
      84 2061336 2061333      83 2061339 2061333      83 2061339 2061336      84
 2061345 2061342      83 2061348 2061342      83 2061348 2061345      84 2061354
 2061351      83 2061357 2061351      83 2061357 2061354      84 2061363 2061360
      83 2061366 2061360      83 2061366 2061363      84 2061372 2061369      83
 2061375 2061369      83 2061375 2061372      84 2061381 2061378      83 2061384
 2061378      83 2061384 2061381      84 2061390 2061387      83 2061393 2061387
      83 2061393 2061390      84 2061399 2061396      83 2061402 2061396      83
 2061402 2061399      84 2061408 2061405      83 2061411 2061405      83 2061411
 2061408      84 2061417 2061414      83 2061420 2061414      83 2061420 2061417
      84 2061426 2061423      83 2061429 2061423      83 2061429 2061426      84
 2061435 2061432      83 2061438 2061432      83 2061438 2061435      84 2061444
 2061441      83 2061447 2061441      83 2061447 2061444      84 2061453 2061450
      83 2061456 2061450      83 2061456 2061453      84 2061462 2061459      83
 2061465 2061459      83 2061465 2061462      84 2061471 2061468      83 2061474
 2061468      83 2061474 2061471      84 2061480 2061477      83 2061483 2061477
      83 2061483 2061480      84 2061489 2061486      83 2061492 2061486      83
 2061492 2061489      84 2061498 2061495      83 2061501 2061495      83 2061501
 2061498      84 2061507 2061504      83 2061510 2061504      83 2061510 2061507
      84 2061516 2061513      83 2061519 2061513      83 2061519 2061516      84
 2061525 2061522      83 2061528 2061522      83 2061528 2061525      84 2061534
 2061531      83 2061537 2061531      83 2061537 2061534      84 2061543 2061540
      83 2061546 2061540      83 2061546 2061543      84 2061552 2061549      83
 2061555 2061549      83 2061555 2061552      84 2061561 2061558      83 2061564
 2061558      83 2061564 2061561      84 2061570 2061567      83 2061573 2061567
      83 2061573 2061570      84 2061579 2061576      83 2061582 2061576      83
 2061582 2061579      84 2061588 2061585      83 2061591 2061585      83 2061591
 2061588      84 2061597 2061594      83 2061600 2061594      83 2061600 2061597
      84 2061606 2061603      83 2061609 2061603      83 2061609 2061606      84
 2061615 2061612      83 2061618 2061612      83 2061618 2061615      84 2061624
 2061621      83 2061627 2061621      83 2061627 2061624      84 2061633 2061630
      83 2061636 2061630      83 2061636 2061633      84 2061642 2061639      83
 2061645 2061639      83 2061645 2061642      84 2061651 2061648      83 2061654
 2061648      83 2061654 2061651      84 2061660 2061657      83 2061663 2061657
      83 2061663 2061660      84 2061669 2061666      83 2061672 2061666      83
 2061672 2061669      84 2061678 2061675      83 2061681 2061675      83 2061681
 2061678      84 2061687 2061684      83 2061690 2061684      83 2061690 2061687
      84 2061696 2061693      83 2061699 2061693      83 2061699 2061696      84
 2061705 2061702      83 2061708 2061702      83 2061708 2061705      84 2061714
 2061711      83 2061717 2061711      83 2061717 2061714      84 2061723 2061720
      83 2061726 2061720      83 2061726 2061723      84 2061732 2061729      83
 2061735 2061729      83 2061735 2061732      84 2061741 2061738      83 2061744
 2061738      83 2061744 2061741      84 2061750 2061747      83 2061753 2061747
      83 2061753 2061750      84 2061759 2061756      83 2061762 2061756      83
 2061762 2061759      84 2061768 2061765      83 2061771 2061765      83 2061771
 2061768      84 2061777 2061774      83 2061780 2061774      83 2061780 2061777
      84 2061786 2061783      83 2061789 2061783      83 2061789 2061786      84
 2061795 2061792      83 2061798 2061792      83 2061798 2061795      84 2061804
 2061801      83 2061807 2061801      83 2061807 2061804      84 2061813 2061810
      83 2061816 2061810      83 2061816 2061813      84 2061822 2061819      83
 2061825 2061819      83 2061825 2061822      84 2061831 2061828      83 2061834
 2061828      83 2061834 2061831      84 2061840 2061837      83 2061843 2061837
      83 2061843 2061840      84 2061849 2061846      83 2061852 2061846      83
 2061852 2061849      84 2061858 2061855      83 2061861 2061855      83 2061861
 2061858      84 2061867 2061864      83 2061870 2061864      83 2061870 2061867
      84 2061876 2061873      83 2061879 2061873      83 2061879 2061876      84
 2061885 2061882      83 2061888 2061882      83 2061888 2061885      84 2061894
 2061891      83 2061897 2061891      83 2061897 2061894      84 2061903 2061900
      83 2061906 2061900      83 2061906 2061903      84 2061912 2061909      83
 2061915 2061909      83 2061915 2061912      84 2061921 2061918      83 2061924
 2061918      83 2061924 2061921      84 2061930 2061927      83 2061933 2061927
      83 2061933 2061930      84 2061939 2061936      83 2061942 2061936      83
 2061942 2061939      84 2061948 2061945      83 2061951 2061945      83 2061951
 2061948      84 2061957 2061954      83 2061960 2061954      83 2061960 2061957
      84 2061966 2061963      83 2061969 2061963      83 2061969 2061966      84
 2061975 2061972      83 2061978 2061972      83 2061978 2061975      84 2061984
 2061981      83 2061987 2061981      83 2061987 2061984      84 2061993 2061990
      83 2061996 2061990      83 2061996 2061993      84 2062002 2061999      83
 2062005 2061999      83 2062005 2062002      84 2062011 2062008      83 2062014
 2062008      83 2062014 2062011      84 2062020 2062017      83 2062023 2062017
      83 2062023 2062020      84 2062029 2062026      83 2062032 2062026      83
 2062032 2062029      84 2062038 2062035      83 2062041 2062035      83 2062041
 2062038      84 2062047 2062044      83 2062050 2062044      83 2062050 2062047
      84 2062056 2062053      83 2062059 2062053      83 2062059 2062056      84
 2062065 2062062      83 2062068 2062062      83 2062068 2062065      84 2062074
 2062071      83 2062077 2062071      83 2062077 2062074      84 2062083 2062080
      83 2062086 2062080      83 2062086 2062083      84 2062092 2062089      83
 2062095 2062089      83 2062095 2062092      84 2062101 2062098      83 2062104
 2062098      83 2062104 2062101      84 2062110 2062107      83 2062113 2062107
      83 2062113 2062110      84 2062119 2062116      83 2062122 2062116      83
 2062122 2062119      84 2062128 2062125      83 2062131 2062125      83 2062131
 2062128      84 2062137 2062134      83 2062140 2062134      83 2062140 2062137
      84 2062146 2062143      83 2062149 2062143      83 2062149 2062146      84
 2062155 2062152      83 2062158 2062152      83 2062158 2062155      84 2062164
 2062161      83 2062167 2062161      83 2062167 2062164      84 2062173 2062170
      83 2062176 2062170      83 2062176 2062173      84 2062182 2062179      83
 2062185 2062179      83 2062185 2062182      84 2062191 2062188      83 2062194
 2062188      83 2062194 2062191      84 2062200 2062197      83 2062203 2062197
      83 2062203 2062200      84 2062209 2062206      83 2062212 2062206      83
 2062212 2062209      84 2062218 2062215      83 2062221 2062215      83 2062221
 2062218      84 2062227 2062224      83 2062230 2062224      83 2062230 2062227
      84 2062236 2062233      83 2062239 2062233      83 2062239 2062236      84
 2062245 2062242      83 2062248 2062242      83 2062248 2062245      84 2062254
 2062251      83 2062257 2062251      83 2062257 2062254      84 2062263 2062260
      83 2062266 2062260      83 2062266 2062263      84 2062272 2062269      83
 2062275 2062269      83 2062275 2062272      84 2062281 2062278      83 2062284
 2062278      83 2062284 2062281      84 2062290 2062287      83 2062293 2062287
      83 2062293 2062290      84 2062299 2062296      83 2062302 2062296      83
 2062302 2062299      84 2062308 2062305      83 2062311 2062305      83 2062311
 2062308      84 2062317 2062314      83 2062320 2062314      83 2062320 2062317
      84 2062326 2062323      83 2062329 2062323      83 2062329 2062326      84
 2062335 2062332      83 2062338 2062332      83 2062338 2062335      84 2062344
 2062341      83 2062347 2062341      83 2062347 2062344      84 2062353 2062350
      83 2062356 2062350      83 2062356 2062353      84 2062362 2062359      83
 2062365 2062359      83 2062365 2062362      84 2062371 2062368      83 2062374
 2062368      83 2062374 2062371      84 2062380 2062377      83 2062383 2062377
      83 2062383 2062380      84 2062389 2062386      83 2062392 2062386      83
 2062392 2062389      84 2062398 2062395      83 2062401 2062395      83 2062401
 2062398      84 2062407 2062404      83 2062410 2062404      83 2062410 2062407
      84 2062416 2062413      83 2062419 2062413      83 2062419 2062416      84
 2062425 2062422      83 2062428 2062422      83 2062428 2062425      84 2062434
 2062431      83 2062437 2062431      83 2062437 2062434      84 2062443 2062440
      83 2062446 2062440      83 2062446 2062443      84 2062452 2062449      83
 2062455 2062449      83 2062455 2062452      84 2062461 2062458      83 2062464
 2062458      83 2062464 2062461      84 2062470 2062467      83 2062473 2062467
      83 2062473 2062470      84 2062479 2062476      83 2062482 2062476      83
 2062482 2062479      84 2062488 2062485      83 2062491 2062485      83 2062491
 2062488      84 2062497 2062494      83 2062500 2062494      83 2062500 2062497
      84 2062506 2062503      83 2062509 2062503      83 2062509 2062506      84
 2062515 2062512      83 2062518 2062512      83 2062518 2062515      84 2062524
 2062521      83 2062527 2062521      83 2062527 2062524      84 2062533 2062530
      83 2062536 2062530      83 2062536 2062533      84 2062542 2062539      83
 2062545 2062539      83 2062545 2062542      84 2062551 2062548      83 2062554
 2062548      83 2062554 2062551      84 2062560 2062557      83 2062563 2062557
      83 2062563 2062560      84 2062569 2062566      83 2062572 2062566      83
 2062572 2062569      84 2062578 2062575      83 2062581 2062575      83 2062581
 2062578      84 2062587 2062584      83 2062590 2062584      83 2062590 2062587
      84 2062596 2062593      83 2062599 2062593      83 2062599 2062596      84
 2062605 2062602      83 2062608 2062602      83 2062608 2062605      84 2062614
 2062611      83 2062617 2062611      83 2062617 2062614      84 2062623 2062620
      83 2062626 2062620      83 2062626 2062623      84 2062632 2062629      83
 2062635 2062629      83 2062635 2062632      84 2062641 2062638      83 2062644
 2062638      83 2062644 2062641      84 2062650 2062647      83 2062653 2062647
      83 2062653 2062650      84 2062659 2062656      83 2062662 2062656      83
 2062662 2062659      84 2062668 2062665      83 2062671 2062665      83 2062671
 2062668      84 2062677 2062674      83 2062680 2062674      83 2062680 2062677
      84 2062686 2062683      83 2062689 2062683      83 2062689 2062686      84
 2062695 2062692      83 2062698 2062692      83 2062698 2062695      84 2062704
 2062701      83 2062707 2062701      83 2062707 2062704      84 2062713 2062710
      83 2062716 2062710      83 2062716 2062713      84 2062722 2062719      83
 2062725 2062719      83 2062725 2062722      84 2062731 2062728      83 2062734
 2062728      83 2062734 2062731      84 2062740 2062737      83 2062743 2062737
      83 2062743 2062740      84 2062749 2062746      83 2062752 2062746      83
 2062752 2062749      84 2062758 2062755      83 2062761 2062755      83 2062761
 2062758      84 2062767 2062764      83 2062770 2062764      83 2062770 2062767
      84 2062776 2062773      83 2062779 2062773      83 2062779 2062776      84
 2062785 2062782      83 2062788 2062782      83 2062788 2062785      84 2062794
 2062791      83 2062797 2062791      83 2062797 2062794      84 2062803 2062800
      83 2062806 2062800      83 2062806 2062803      84 2062812 2062809      83
 2062815 2062809      83 2062815 2062812      84 2062821 2062818      83 2062824
 2062818      83 2062824 2062821      84 2062830 2062827      83 2062833 2062827
      83 2062833 2062830      84 2062839 2062836      83 2062842 2062836      83
 2062842 2062839      84 2062848 2062845      83 2062851 2062845      83 2062851
 2062848      84 2062857 2062854      83 2062860 2062854      83 2062860 2062857
      84 2062866 2062863      83 2062869 2062863      83 2062869 2062866      84
 2062875 2062872      83 2062878 2062872      83 2062878 2062875      84 2062884
 2062881      83 2062887 2062881      83 2062887 2062884      84 2062893 2062890
      83 2062896 2062890      83 2062896 2062893      84 2062902 2062899      83
 2062905 2062899      83 2062905 2062902      84 2062911 2062908      83 2062914
 2062908      83 2062914 2062911      84 2062920 2062917      83 2062923 2062917
      83 2062923 2062920      84 2062929 2062926      83 2062932 2062926      83
 2062932 2062929      84 2062938 2062935      83 2062941 2062935      83 2062941
 2062938      84 2062947 2062944      83 2062950 2062944      83 2062950 2062947
      84 2062956 2062953      83 2062959 2062953      83 2062959 2062956      84
 2062965 2062962      83 2062968 2062962      83 2062968 2062965      84 2062974
 2062971      83 2062977 2062971      83 2062977 2062974      84 2062983 2062980
      83 2062986 2062980      83 2062986 2062983      84 2062992 2062989      83
 2062995 2062989      83 2062995 2062992      84 2063001 2062998      83 2063004
 2062998      83 2063004 2063001      84 2063010 2063007      83 2063013 2063007
      83 2063013 2063010      84 2063019 2063016      83 2063022 2063016      83
 2063022 2063019      84 2063028 2063025      83 2063031 2063025      83 2063031
 2063028      84 2063037 2063034      83 2063040 2063034      83 2063040 2063037
      84 2063046 2063043      83 2063049 2063043      83 2063049 2063046      84
 2063055 2063052      83 2063058 2063052      83 2063058 2063055      84 2063064
 2063061      83 2063067 2063061      83 2063067 2063064      84 2063073 2063070
      83 2063076 2063070      83 2063076 2063073      84 2063082 2063079      83
 2063085 2063079      83 2063085 2063082      84 2063091 2063088      83 2063094
 2063088      83 2063094 2063091      84 2063100 2063097      83 2063103 2063097
      83 2063103 2063100      84 2063109 2063106      83 2063112 2063106      83
 2063112 2063109      84 2063118 2063115      83 2063121 2063115      83 2063121
 2063118      84 2063127 2063124      83 2063130 2063124      83 2063130 2063127
      84 2063136 2063133      83 2063139 2063133      83 2063139 2063136      84
 2063145 2063142      83 2063148 2063142      83 2063148 2063145      84 2063154
 2063151      83 2063157 2063151      83 2063157 2063154      84 2063163 2063160
      83 2063166 2063160      83 2063166 2063163      84 2063172 2063169      83
 2063175 2063169      83 2063175 2063172      84 2063181 2063178      83 2063184
 2063178      83 2063184 2063181      84 2063190 2063187      83 2063193 2063187
      83 2063193 2063190      84 2063199 2063196      83 2063202 2063196      83
 2063202 2063199      84 2063208 2063205      83 2063211 2063205      83 2063211
 2063208      84 2063217 2063214      83 2063220 2063214      83 2063220 2063217
      84 2063226 2063223      83 2063229 2063223      83 2063229 2063226      84
 2063235 2063232      83 2063238 2063232      83 2063238 2063235      84 2063244
 2063241      83 2063247 2063241      83 2063247 2063244      84 2063253 2063250
      83 2063256 2063250      83 2063256 2063253      84 2063262 2063259      83
 2063265 2063259      83 2063265 2063262      84 2063271 2063268      83 2063274
 2063268      83 2063274 2063271      84 2063280 2063277      83 2063283 2063277
      83 2063283 2063280      84 2063289 2063286      83 2063292 2063286      83
 2063292 2063289      84 2063298 2063295      83 2063301 2063295      83 2063301
 2063298      84 2063307 2063304      83 2063310 2063304      83 2063310 2063307
      84 2063316 2063313      83 2063319 2063313      83 2063319 2063316      84
 2063325 2063322      83 2063328 2063322      83 2063328 2063325      84 2063334
 2063331      83 2063337 2063331      83 2063337 2063334      84 2063343 2063340
      83 2063346 2063340      83 2063346 2063343      84 2063352 2063349      83
 2063355 2063349      83 2063355 2063352      84 2063361 2063358      83 2063364
 2063358      83 2063364 2063361      84 2063370 2063367      83 2063373 2063367
      83 2063373 2063370      84 2063379 2063376      83 2063382 2063376      83
 2063382 2063379      84 2063388 2063385      83 2063391 2063385      83 2063391
 2063388      84 2063397 2063394      83 2063400 2063394      83 2063400 2063397
      84 2063406 2063403      83 2063409 2063403      83 2063409 2063406      84
 2063415 2063412      83 2063418 2063412      83 2063418 2063415      84 2063424
 2063421      83 2063427 2063421      83 2063427 2063424      84 2063433 2063430
      83 2063436 2063430      83 2063436 2063433      84 2063442 2063439      83
 2063445 2063439      83 2063445 2063442      84 2063451 2063448      83 2063454
 2063448      83 2063454 2063451      84 2063460 2063457      83 2063463 2063457
      83 2063463 2063460      84 2063469 2063466      83 2063472 2063466      83
 2063472 2063469      84 2063478 2063475      83 2063481 2063475      83 2063481
 2063478      84 2063487 2063484      83 2063490 2063484      83 2063490 2063487
      84 2063496 2063493      83 2063499 2063493      83 2063499 2063496      84
 2063505 2063502      83 2063508 2063502      83 2063508 2063505      84 2063514
 2063511      83 2063517 2063511      83 2063517 2063514      84 2063523 2063520
      83 2063526 2063520      83 2063526 2063523      84 2063532 2063529      83
 2063535 2063529      83 2063535 2063532      84 2063541 2063538      83 2063544
 2063538      83 2063544 2063541      84 2063550 2063547      83 2063553 2063547
      83 2063553 2063550      84 2063559 2063556      83 2063562 2063556      83
 2063562 2063559      84 2063568 2063565      83 2063571 2063565      83 2063571
 2063568      84 2063577 2063574      83 2063580 2063574      83 2063580 2063577
      84 2063586 2063583      83 2063589 2063583      83 2063589 2063586      84
 2063595 2063592      83 2063598 2063592      83 2063598 2063595      84 2063604
 2063601      83 2063607 2063601      83 2063607 2063604      84 2063613 2063610
      83 2063616 2063610      83 2063616 2063613      84 2063622 2063619      83
 2063625 2063619      83 2063625 2063622      84 2063631 2063628      83 2063634
 2063628      83 2063634 2063631      84 2063640 2063637      83 2063643 2063637
      83 2063643 2063640      84 2063649 2063646      83 2063652 2063646      83
 2063652 2063649      84 2063658 2063655      83 2063661 2063655      83 2063661
 2063658      84 2063667 2063664      83 2063670 2063664      83 2063670 2063667
      84 2063676 2063673      83 2063679 2063673      83 2063679 2063676      84
 2063685 2063682      83 2063688 2063682      83 2063688 2063685      84 2063694
 2063691      83 2063697 2063691      83 2063697 2063694      84 2063703 2063700
      83 2063706 2063700      83 2063706 2063703      84 2063712 2063709      83
 2063715 2063709      83 2063715 2063712      84 2063721 2063718      83 2063724
 2063718      83 2063724 2063721      84 2063730 2063727      83 2063733 2063727
      83 2063733 2063730      84 2063739 2063736      83 2063742 2063736      83
 2063742 2063739      84 2063748 2063745      83 2063751 2063745      83 2063751
 2063748      84 2063757 2063754      83 2063760 2063754      83 2063760 2063757
      84 2063766 2063763      83 2063769 2063763      83 2063769 2063766      84
 2063775 2063772      83 2063778 2063772      83 2063778 2063775      84 2063784
 2063781      83 2063787 2063781      83 2063787 2063784      84 2063793 2063790
      83 2063796 2063790      83 2063796 2063793      84 2063802 2063799      83
 2063805 2063799      83 2063805 2063802      84 2063811 2063808      83 2063814
 2063808      83 2063814 2063811      84 2063820 2063817      83 2063823 2063817
      83 2063823 2063820      84 2063829 2063826      83 2063832 2063826      83
 2063832 2063829      84 2063838 2063835      83 2063841 2063835      83 2063841
 2063838      84 2063847 2063844      83 2063850 2063844      83 2063850 2063847
      84 2063856 2063853      83 2063859 2063853      83 2063859 2063856      84
 2063865 2063862      83 2063868 2063862      83 2063868 2063865      84 2063874
 2063871      83 2063877 2063871      83 2063877 2063874      84 2063883 2063880
      83 2063886 2063880      83 2063886 2063883      84 2063892 2063889      83
 2063895 2063889      83 2063895 2063892      84 2063901 2063898      83 2063904
 2063898      83 2063904 2063901      84 2063910 2063907      83 2063913 2063907
      83 2063913 2063910      84 2063919 2063916      83 2063922 2063916      83
 2063922 2063919      84 2063928 2063925      83 2063931 2063925      83 2063931
 2063928      84 2063937 2063934      83 2063940 2063934      83 2063940 2063937
      84 2063946 2063943      83 2063949 2063943      83 2063949 2063946      84
 2063955 2063952      83 2063958 2063952      83 2063958 2063955      84 2063964
 2063961      83 2063967 2063961      83 2063967 2063964      84 2063973 2063970
      83 2063976 2063970      83 2063976 2063973      84 2063982 2063979      83
 2063985 2063979      83 2063985 2063982      84 2063991 2063988      83 2063994
 2063988      83 2063994 2063991      84 2064000 2063997      83 2064003 2063997
      83 2064003 2064000      84 2064009 2064006      83 2064012 2064006      83
 2064012 2064009      84 2064018 2064015      83 2064021 2064015      83 2064021
 2064018      84 2064027 2064024      83 2064030 2064024      83 2064030 2064027
      84 2064036 2064033      83 2064039 2064033      83 2064039 2064036      84
 2064045 2064042      83 2064048 2064042      83 2064048 2064045      84 2064054
 2064051      83 2064057 2064051      83 2064057 2064054      84 2064063 2064060
      83 2064066 2064060      83 2064066 2064063      84 2064072 2064069      83
 2064075 2064069      83 2064075 2064072      84 2064081 2064078      83 2064084
 2064078      83 2064084 2064081      84 2064090 2064087      83 2064093 2064087
      83 2064093 2064090      84 2064099 2064096      83 2064102 2064096      83
 2064102 2064099      84 2064108 2064105      83 2064111 2064105      83 2064111
 2064108      84 2064117 2064114      83 2064120 2064114      83 2064120 2064117
      84 2064126 2064123      83 2064129 2064123      83 2064129 2064126      84
 2064135 2064132      83 2064138 2064132      83 2064138 2064135      84 2064144
 2064141      83 2064147 2064141      83 2064147 2064144      84 2064153 2064150
      83 2064156 2064150      83 2064156 2064153      84 2064162 2064159      83
 2064165 2064159      83 2064165 2064162      84 2064171 2064168      83 2064174
 2064168      83 2064174 2064171      84 2064180 2064177      83 2064183 2064177
      83 2064183 2064180      84 2064189 2064186      83 2064192 2064186      83
 2064192 2064189      84 2064198 2064195      83 2064201 2064195      83 2064201
 2064198      84 2064207 2064204      83 2064210 2064204      83 2064210 2064207
      84 2064216 2064213      83 2064219 2064213      83 2064219 2064216      84
 2064225 2064222      83 2064228 2064222      83 2064228 2064225      84 2064234
 2064231      83 2064237 2064231      83 2064237 2064234      84 2064243 2064240
      83 2064246 2064240      83 2064246 2064243      84 2064252 2064249      83
 2064255 2064249      83 2064255 2064252      84 2064261 2064258      83 2064264
 2064258      83 2064264 2064261      84 2064270 2064267      83 2064273 2064267
      83 2064273 2064270      84 2064279 2064276      83 2064282 2064276      83
 2064282 2064279      84 2064288 2064285      83 2064291 2064285      83 2064291
 2064288      84 2064297 2064294      83 2064300 2064294      83 2064300 2064297
      84 2064306 2064303      83 2064309 2064303      83 2064309 2064306      84
 2064315 2064312      83 2064318 2064312      83 2064318 2064315      84 2064324
 2064321      83 2064327 2064321      83 2064327 2064324      84 2064333 2064330
      83 2064336 2064330      83 2064336 2064333      84 2064342 2064339      83
 2064345 2064339      83 2064345 2064342      84 2064351 2064348      83 2064354
 2064348      83 2064354 2064351      84 2064360 2064357      83 2064363 2064357
      83 2064363 2064360      84 2064369 2064366      83 2064372 2064366      83
 2064372 2064369      84 2064378 2064375      83 2064381 2064375      83 2064381
 2064378      84 2064387 2064384      83 2064390 2064384      83 2064390 2064387
      84 2064396 2064393      83 2064399 2064393      83 2064399 2064396      84
 2064405 2064402      83 2064408 2064402      83 2064408 2064405      84 2064414
 2064411      83 2064417 2064411      83 2064417 2064414      84 2064423 2064420
      83 2064426 2064420      83 2064426 2064423      84 2064432 2064429      83
 2064435 2064429      83 2064435 2064432      84 2064441 2064438      83 2064444
 2064438      83 2064444 2064441      84 2064450 2064447      83 2064453 2064447
      83 2064453 2064450      84 2064459 2064456      83 2064462 2064456      83
 2064462 2064459      84 2064468 2064465      83 2064471 2064465      83 2064471
 2064468      84 2064477 2064474      83 2064480 2064474      83 2064480 2064477
      84 2064486 2064483      83 2064489 2064483      83 2064489 2064486      84
 2064495 2064492      83 2064498 2064492      83 2064498 2064495      84 2064504
 2064501      83 2064507 2064501      83 2064507 2064504      84 2064513 2064510
      83 2064516 2064510      83 2064516 2064513      84 2064522 2064519      83
 2064525 2064519      83 2064525 2064522      84 2064531 2064528      83 2064534
 2064528      83 2064534 2064531      84 2064540 2064537      83 2064543 2064537
      83 2064543 2064540      84 2064549 2064546      83 2064552 2064546      83
 2064552 2064549      84 2064558 2064555      83 2064561 2064555      83 2064561
 2064558      84 2064567 2064564      83 2064570 2064564      83 2064570 2064567
      84 2064576 2064573      83 2064579 2064573      83 2064579 2064576      84
 2064585 2064582      83 2064588 2064582      83 2064588 2064585      84 2064594
 2064591      83 2064597 2064591      83 2064597 2064594      84 2064603 2064600
      83 2064606 2064600      83 2064606 2064603      84 2064612 2064609      83
 2064615 2064609      83 2064615 2064612      84 2064621 2064618      83 2064624
 2064618      83 2064624 2064621      84 2064630 2064627      83 2064633 2064627
      83 2064633 2064630      84 2064639 2064636      83 2064642 2064636      83
 2064642 2064639      84 2064648 2064645      83 2064651 2064645      83 2064651
 2064648      84 2064657 2064654      83 2064660 2064654      83 2064660 2064657
      84 2064666 2064663      83 2064669 2064663      83 2064669 2064666      84
 2064675 2064672      83 2064678 2064672      83 2064678 2064675      84 2064684
 2064681      83 2064687 2064681      83 2064687 2064684      84 2064693 2064690
      83 2064696 2064690      83 2064696 2064693      84 2064702 2064699      83
 2064705 2064699      83 2064705 2064702      84 2064711 2064708      83 2064714
 2064708      83 2064714 2064711      84 2064720 2064717      83 2064723 2064717
      83 2064723 2064720      84 2064729 2064726      83 2064732 2064726      83
 2064732 2064729      84 2064738 2064735      83 2064741 2064735      83 2064741
 2064738      84 2064747 2064744      83 2064750 2064744      83 2064750 2064747
      84 2064756 2064753      83 2064759 2064753      83 2064759 2064756      84
 2064765 2064762      83 2064768 2064762      83 2064768 2064765      84 2064774
 2064771      83 2064777 2064771      83 2064777 2064774      84 2064783 2064780
      83 2064786 2064780      83 2064786 2064783      84 2064792 2064789      83
 2064795 2064789      83 2064795 2064792      84 2064801 2064798      83 2064804
 2064798      83 2064804 2064801      84 2064810 2064807      83 2064813 2064807
      83 2064813 2064810      84 2064819 2064816      83 2064822 2064816      83
 2064822 2064819      84 2064828 2064825      83 2064831 2064825      83 2064831
 2064828      84 2064837 2064834      83 2064840 2064834      83 2064840 2064837
      84 2064846 2064843      83 2064849 2064843      83 2064849 2064846      84
 2064855 2064852      83 2064858 2064852      83 2064858 2064855      84 2064864
 2064861      83 2064867 2064861      83 2064867 2064864      84 2064873 2064870
      83 2064876 2064870      83 2064876 2064873      84 2064882 2064879      83
 2064885 2064879      83 2064885 2064882      84 2064891 2064888      83 2064894
 2064888      83 2064894 2064891      84 2064900 2064897      83 2064903 2064897
      83 2064903 2064900      84 2064909 2064906      83 2064912 2064906      83
 2064912 2064909      84 2064918 2064915      83 2064921 2064915      83 2064921
 2064918      84 2064927 2064924      83 2064930 2064924      83 2064930 2064927
      84 2064936 2064933      83 2064939 2064933      83 2064939 2064936      84
 2064945 2064942      83 2064948 2064942      83 2064948 2064945      84 2064954
 2064951      83 2064957 2064951      83 2064957 2064954      84 2064963 2064960
      83 2064966 2064960      83 2064966 2064963      84 2064972 2064969      83
 2064975 2064969      83 2064975 2064972      84 2064981 2064978      83 2064984
 2064978      83 2064984 2064981      84 2064990 2064987      83 2064993 2064987
      83 2064993 2064990      84 2064999 2064996      83 2065002 2064996      83
 2065002 2064999      84 2065008 2065005      83 2065011 2065005      83 2065011
 2065008      84 2065017 2065014      83 2065020 2065014      83 2065020 2065017
      84 2065026 2065023      83 2065029 2065023      83 2065029 2065026      84
 2065035 2065032      83 2065038 2065032      83 2065038 2065035      84 2065044
 2065041      83 2065047 2065041      83 2065047 2065044      84 2065053 2065050
      83 2065056 2065050      83 2065056 2065053      84 2065062 2065059      83
 2065065 2065059      83 2065065 2065062      84 2065071 2065068      83 2065074
 2065068      83 2065074 2065071      84 2065080 2065077      83 2065083 2065077
      83 2065083 2065080      84 2065089 2065086      83 2065092 2065086      83
 2065092 2065089      84 2065098 2065095      83 2065101 2065095      83 2065101
 2065098      84 2065107 2065104      83 2065110 2065104      83 2065110 2065107
      84 2065116 2065113      83 2065119 2065113      83 2065119 2065116      84
 2065125 2065122      83 2065128 2065122      83 2065128 2065125      84 2065134
 2065131      83 2065137 2065131      83 2065137 2065134      84 2065143 2065140
      83 2065146 2065140      83 2065146 2065143      84 2065152 2065149      83
 2065155 2065149      83 2065155 2065152      84 2065161 2065158      83 2065164
 2065158      83 2065164 2065161      84 2065170 2065167      83 2065173 2065167
      83 2065173 2065170      84 2065179 2065176      83 2065182 2065176      83
 2065182 2065179      84 2065188 2065185      83 2065191 2065185      83 2065191
 2065188      84 2065197 2065194      83 2065200 2065194      83 2065200 2065197
      84 2065206 2065203      83 2065209 2065203      83 2065209 2065206      84
 2065215 2065212      83 2065218 2065212      83 2065218 2065215      84 2065224
 2065221      83 2065227 2065221      83 2065227 2065224      84 2065233 2065230
      83 2065236 2065230      83 2065236 2065233      84 2065242 2065239      83
 2065245 2065239      83 2065245 2065242      84 2065251 2065248      83 2065254
 2065248      83 2065254 2065251      84 2065260 2065257      83 2065263 2065257
      83 2065263 2065260      84 2065269 2065266      83 2065272 2065266      83
 2065272 2065269      84 2065278 2065275      83 2065281 2065275      83 2065281
 2065278      84 2065287 2065284      83 2065290 2065284      83 2065290 2065287
      84 2065296 2065293      83 2065299 2065293      83 2065299 2065296      84
 2065305 2065302      83 2065308 2065302      83 2065308 2065305      84 2065314
 2065311      83 2065317 2065311      83 2065317 2065314      84 2065323 2065320
      83 2065326 2065320      83 2065326 2065323      84 2065332 2065329      83
 2065335 2065329      83 2065335 2065332      84 2065341 2065338      83 2065344
 2065338      83 2065344 2065341      84 2065350 2065347      83 2065353 2065347
      83 2065353 2065350      84 2065359 2065356      83 2065362 2065356      83
 2065362 2065359      84 2065368 2065365      83 2065371 2065365      83 2065371
 2065368      84 2065377 2065374      83 2065380 2065374      83 2065380 2065377
      84 2065386 2065383      83 2065389 2065383      83 2065389 2065386      84
 2065395 2065392      83 2065398 2065392      83 2065398 2065395      84 2065404
 2065401      83 2065407 2065401      83 2065407 2065404      84 2065413 2065410
      83 2065416 2065410      83 2065416 2065413      84 2065422 2065419      83
 2065425 2065419      83 2065425 2065422      84 2065431 2065428      83 2065434
 2065428      83 2065434 2065431      84 2065440 2065437      83 2065443 2065437
      83 2065443 2065440      84 2065449 2065446      83 2065452 2065446      83
 2065452 2065449      84 2065458 2065455      83 2065461 2065455      83 2065461
 2065458      84 2065467 2065464      83 2065470 2065464      83 2065470 2065467
      84 2065476 2065473      83 2065479 2065473      83 2065479 2065476      84
 2065485 2065482      83 2065488 2065482      83 2065488 2065485      84 2065494
 2065491      83 2065497 2065491      83 2065497 2065494      84 2065503 2065500
      83 2065506 2065500      83 2065506 2065503      84 2065512 2065509      83
 2065515 2065509      83 2065515 2065512      84 2065521 2065518      83 2065524
 2065518      83 2065524 2065521      84 2065530 2065527      83 2065533 2065527
      83 2065533 2065530      84 2065539 2065536      83 2065542 2065536      83
 2065542 2065539      84 2065548 2065545      83 2065551 2065545      83 2065551
 2065548      84 2065557 2065554      83 2065560 2065554      83 2065560 2065557
      84 2065566 2065563      83 2065569 2065563      83 2065569 2065566      84
 2065575 2065572      83 2065578 2065572      83 2065578 2065575      84 2065584
 2065581      83 2065587 2065581      83 2065587 2065584      84 2065593 2065590
      83 2065596 2065590      83 2065596 2065593      84 2065602 2065599      83
 2065605 2065599      83 2065605 2065602      84 2065611 2065608      83 2065614
 2065608      83 2065614 2065611      84 2065620 2065617      83 2065623 2065617
      83 2065623 2065620      84 2065629 2065626      83 2065632 2065626      83
 2065632 2065629      84 2065638 2065635      83 2065641 2065635      83 2065641
 2065638      84 2065647 2065644      83 2065650 2065644      83 2065650 2065647
      84 2065656 2065653      83 2065659 2065653      83 2065659 2065656      84
 2065665 2065662      83 2065668 2065662      83 2065668 2065665      84 2065674
 2065671      83 2065677 2065671      83 2065677 2065674      84 2065683 2065680
      83 2065686 2065680      83 2065686 2065683      84 2065692 2065689      83
 2065695 2065689      83 2065695 2065692      84 2065701 2065698      83 2065704
 2065698      83 2065704 2065701      84 2065710 2065707      83 2065713 2065707
      83 2065713 2065710      84 2065719 2065716      83 2065722 2065716      83
 2065722 2065719      84 2065728 2065725      83 2065731 2065725      83 2065731
 2065728      84 2065737 2065734      83 2065740 2065734      83 2065740 2065737
      84 2065746 2065743      83 2065749 2065743      83 2065749 2065746      84
 2065755 2065752      83 2065758 2065752      83 2065758 2065755      84 2065764
 2065761      83 2065767 2065761      83 2065767 2065764      84 2065773 2065770
      83 2065776 2065770      83 2065776 2065773      84 2065782 2065779      83
 2065785 2065779      83 2065785 2065782      84 2065791 2065788      83 2065794
 2065788      83 2065794 2065791      84 2065800 2065797      83 2065803 2065797
      83 2065803 2065800      84 2065809 2065806      83 2065812 2065806      83
 2065812 2065809      84 2065818 2065815      83 2065821 2065815      83 2065821
 2065818      84 2065827 2065824      83 2065830 2065824      83 2065830 2065827
      84 2065836 2065833      83 2065839 2065833      83 2065839 2065836      84
 2065845 2065842      83 2065848 2065842      83 2065848 2065845      84 2065854
 2065851      83 2065857 2065851      83 2065857 2065854      84 2065863 2065860
      83 2065866 2065860      83 2065866 2065863      84 2065872 2065869      83
 2065875 2065869      83 2065875 2065872      84 2065881 2065878      83 2065884
 2065878      83 2065884 2065881      84 2065890 2065887      83 2065893 2065887
      83 2065893 2065890      84 2065899 2065896      83 2065902 2065896      83
 2065902 2065899      84 2065908 2065905      83 2065911 2065905      83 2065911
 2065908      84 2065917 2065914      83 2065920 2065914      83 2065920 2065917
      84 2065926 2065923      83 2065929 2065923      83 2065929 2065926      84
 2065935 2065932      83 2065938 2065932      83 2065938 2065935      84 2065944
 2065941      83 2065947 2065941      83 2065947 2065944      84 2065953 2065950
      83 2065956 2065950      83 2065956 2065953      84 2065962 2065959      83
 2065965 2065959      83 2065965 2065962      84 2065971 2065968      83 2065974
 2065968      83 2065974 2065971      84 2065980 2065977      83 2065983 2065977
      83 2065983 2065980      84 2065989 2065986      83 2065992 2065986      83
 2065992 2065989      84 2065998 2065995      83 2066001 2065995      83 2066001
 2065998      84 2066007 2066004      83 2066010 2066004      83 2066010 2066007
      84 2066016 2066013      83 2066019 2066013      83 2066019 2066016      84
 2066025 2066022      83 2066028 2066022      83 2066028 2066025      84 2066034
 2066031      83 2066037 2066031      83 2066037 2066034      84 2066043 2066040
      83 2066046 2066040      83 2066046 2066043      84 2066052 2066049      83
 2066055 2066049      83 2066055 2066052      84 2066061 2066058      83 2066064
 2066058      83 2066064 2066061      84 2066070 2066067      83 2066073 2066067
      83 2066073 2066070      84 2066079 2066076      83 2066082 2066076      83
 2066082 2066079      84 2066088 2066085      83 2066091 2066085      83 2066091
 2066088      84 2066097 2066094      83 2066100 2066094      83 2066100 2066097
      84 2066106 2066103      83 2066109 2066103      83 2066109 2066106      84
 2066115 2066112      83 2066118 2066112      83 2066118 2066115      84 2066124
 2066121      83 2066127 2066121      83 2066127 2066124      84 2066133 2066130
      83 2066136 2066130      83 2066136 2066133      84 2066142 2066139      83
 2066145 2066139      83 2066145 2066142      84 2066151 2066148      83 2066154
 2066148      83 2066154 2066151      84 2066160 2066157      83 2066163 2066157
      83 2066163 2066160      84 2066169 2066166      83 2066172 2066166      83
 2066172 2066169      84 2066178 2066175      83 2066181 2066175      83 2066181
 2066178      84 2066187 2066184      83 2066190 2066184      83 2066190 2066187
      84 2066196 2066193      83 2066199 2066193      83 2066199 2066196      84
 2066205 2066202      83 2066208 2066202      83 2066208 2066205      84 2066214
 2066211      83 2066217 2066211      83 2066217 2066214      84 2066223 2066220
      83 2066226 2066220      83 2066226 2066223      84 2066232 2066229      83
 2066235 2066229      83 2066235 2066232      84 2066241 2066238      83 2066244
 2066238      83 2066244 2066241      84 2066250 2066247      83 2066253 2066247
      83 2066253 2066250      84 2066259 2066256      83 2066262 2066256      83
 2066262 2066259      84 2066268 2066265      83 2066271 2066265      83 2066271
 2066268      84 2066277 2066274      83 2066280 2066274      83 2066280 2066277
      84 2066286 2066283      83 2066289 2066283      83 2066289 2066286      84
 2066295 2066292      83 2066298 2066292      83 2066298 2066295      84 2066304
 2066301      83 2066307 2066301      83 2066307 2066304      84 2066313 2066310
      83 2066316 2066310      83 2066316 2066313      84 2066322 2066319      83
 2066325 2066319      83 2066325 2066322      84 2066331 2066328      83 2066334
 2066328      83 2066334 2066331      84 2066340 2066337      83 2066343 2066337
      83 2066343 2066340      84 2066349 2066346      83 2066352 2066346      83
 2066352 2066349      84 2066358 2066355      83 2066361 2066355      83 2066361
 2066358      84 2066367 2066364      83 2066370 2066364      83 2066370 2066367
      84 2066376 2066373      83 2066379 2066373      83 2066379 2066376      84
 2066385 2066382      83 2066388 2066382      83 2066388 2066385      84 2066394
 2066391      83 2066397 2066391      83 2066397 2066394      84 2066403 2066400
      83 2066406 2066400      83 2066406 2066403      84 2066412 2066409      83
 2066415 2066409      83 2066415 2066412      84 2066421 2066418      83 2066424
 2066418      83 2066424 2066421      84 2066430 2066427      83 2066433 2066427
      83 2066433 2066430      84 2066439 2066436      83 2066442 2066436      83
 2066442 2066439      84 2066448 2066445      83 2066451 2066445      83 2066451
 2066448      84 2066457 2066454      83 2066460 2066454      83 2066460 2066457
      84 2066466 2066463      83 2066469 2066463      83 2066469 2066466      84
 2066475 2066472      83 2066478 2066472      83 2066478 2066475      84 2066484
 2066481      83 2066487 2066481      83 2066487 2066484      84 2066493 2066490
      83 2066496 2066490      83 2066496 2066493      84 2066502 2066499      83
 2066505 2066499      83 2066505 2066502      84 2066511 2066508      83 2066514
 2066508      83 2066514 2066511      84 2066520 2066517      83 2066523 2066517
      83 2066523 2066520      84 2066529 2066526      83 2066532 2066526      83
 2066532 2066529      84 2066538 2066535      83 2066541 2066535      83 2066541
 2066538      84 2066547 2066544      83 2066550 2066544      83 2066550 2066547
      84 2066556 2066553      83 2066559 2066553      83 2066559 2066556      84
 2066565 2066562      83 2066568 2066562      83 2066568 2066565      84 2066574
 2066571      83 2066577 2066571      83 2066577 2066574      84 2066583 2066580
      83 2066586 2066580      83 2066586 2066583      84 2066592 2066589      83
 2066595 2066589      83 2066595 2066592      84 2066601 2066598      83 2066604
 2066598      83 2066604 2066601      84 2066610 2066607      83 2066613 2066607
      83 2066613 2066610      84 2066619 2066616      83 2066622 2066616      83
 2066622 2066619      84 2066628 2066625      83 2066631 2066625      83 2066631
 2066628      84 2066637 2066634      83 2066640 2066634      83 2066640 2066637
      84 2066646 2066643      83 2066649 2066643      83 2066649 2066646      84
 2066655 2066652      83 2066658 2066652      83 2066658 2066655      84 2066664
 2066661      83 2066667 2066661      83 2066667 2066664      84 2066673 2066670
      83 2066676 2066670      83 2066676 2066673      84 2066682 2066679      83
 2066685 2066679      83 2066685 2066682      84 2066691 2066688      83 2066694
 2066688      83 2066694 2066691      84 2066700 2066697      83 2066703 2066697
      83 2066703 2066700      84 2066709 2066706      83 2066712 2066706      83
 2066712 2066709      84 2066718 2066715      83 2066721 2066715      83 2066721
 2066718      84 2066727 2066724      83 2066730 2066724      83 2066730 2066727
      84 2066736 2066733      83 2066739 2066733      83 2066739 2066736      84
 2066745 2066742      83 2066748 2066742      83 2066748 2066745      84 2066754
 2066751      83 2066757 2066751      83 2066757 2066754      84 2066763 2066760
      83 2066766 2066760      83 2066766 2066763      84 2066772 2066769      83
 2066775 2066769      83 2066775 2066772      84 2066781 2066778      83 2066784
 2066778      83 2066784 2066781      84 2066790 2066787      83 2066793 2066787
      83 2066793 2066790      84 2066799 2066796      83 2066802 2066796      83
 2066802 2066799      84 2066808 2066805      83 2066811 2066805      83 2066811
 2066808      84 2066817 2066814      83 2066820 2066814      83 2066820 2066817
      84 2066826 2066823      83 2066829 2066823      83 2066829 2066826      84
 2066835 2066832      83 2066838 2066832      83 2066838 2066835      84 2066844
 2066841      83 2066847 2066841      83 2066847 2066844      84 2066853 2066850
      83 2066856 2066850      83 2066856 2066853      84 2066862 2066859      83
 2066865 2066859      83 2066865 2066862      84 2066871 2066868      83 2066874
 2066868      83 2066874 2066871      84 2066880 2066877      83 2066883 2066877
      83 2066883 2066880      84 2066889 2066886      83 2066892 2066886      83
 2066892 2066889      84 2066898 2066895      83 2066901 2066895      83 2066901
 2066898      84 2066907 2066904      83 2066910 2066904      83 2066910 2066907
      84 2066916 2066913      83 2066919 2066913      83 2066919 2066916      84
 2066925 2066922      83 2066928 2066922      83 2066928 2066925      84 2066934
 2066931      83 2066937 2066931      83 2066937 2066934      84 2066943 2066940
      83 2066946 2066940      83 2066946 2066943      84 2066952 2066949      83
 2066955 2066949      83 2066955 2066952      84 2066961 2066958      83 2066964
 2066958      83 2066964 2066961      84 2066970 2066967      83 2066973 2066967
      83 2066973 2066970      84 2066979 2066976      83 2066982 2066976      83
 2066982 2066979      84 2066988 2066985      83 2066991 2066985      83 2066991
 2066988      84 2066997 2066994      83 2067000 2066994      83 2067000 2066997
      84 2067006 2067003      83 2067009 2067003      83 2067009 2067006      84
 2067015 2067012      83 2067018 2067012      83 2067018 2067015      84 2067024
 2067021      83 2067027 2067021      83 2067027 2067024      84 2067033 2067030
      83 2067036 2067030      83 2067036 2067033      84 2067042 2067039      83
 2067045 2067039      83 2067045 2067042      84 2067051 2067048      83 2067054
 2067048      83 2067054 2067051      84 2067060 2067057      83 2067063 2067057
      83 2067063 2067060      84 2067069 2067066      83 2067072 2067066      83
 2067072 2067069      84 2067078 2067075      83 2067081 2067075      83 2067081
 2067078      84 2067087 2067084      83 2067090 2067084      83 2067090 2067087
      84 2067096 2067093      83 2067099 2067093      83 2067099 2067096      84
 2067105 2067102      83 2067108 2067102      83 2067108 2067105      84 2067114
 2067111      83 2067117 2067111      83 2067117 2067114      84 2067123 2067120
      83 2067126 2067120      83 2067126 2067123      84 2067132 2067129      83
 2067135 2067129      83 2067135 2067132      84 2067141 2067138      83 2067144
 2067138      83 2067144 2067141      84 2067150 2067147      83 2067153 2067147
      83 2067153 2067150      84 2067159 2067156      83 2067162 2067156      83
 2067162 2067159      84 2067168 2067165      83 2067171 2067165      83 2067171
 2067168      84 2067177 2067174      83 2067180 2067174      83 2067180 2067177
      84 2067186 2067183      83 2067189 2067183      83 2067189 2067186      84
 2067195 2067192      83 2067198 2067192      83 2067198 2067195      84 2067204
 2067201      83 2067207 2067201      83 2067207 2067204      84 2067213 2067210
      83 2067216 2067210      83 2067216 2067213      84 2067222 2067219      83
 2067225 2067219      83 2067225 2067222      84 2067231 2067228      83 2067234
 2067228      83 2067234 2067231      84 2067240 2067237      83 2067243 2067237
      83 2067243 2067240      84 2067249 2067246      83 2067252 2067246      83
 2067252 2067249      84 2067258 2067255      83 2067261 2067255      83 2067261
 2067258      84 2067267 2067264      83 2067270 2067264      83 2067270 2067267
      84 2067276 2067273      83 2067279 2067273      83 2067279 2067276      84
 2067285 2067282      83 2067288 2067282      83 2067288 2067285      84 2067294
 2067291      83 2067297 2067291      83 2067297 2067294      84 2067303 2067300
      83 2067306 2067300      83 2067306 2067303      84 2067312 2067309      83
 2067315 2067309      83 2067315 2067312      84 2067321 2067318      83 2067324
 2067318      83 2067324 2067321      84 2067330 2067327      83 2067333 2067327
      83 2067333 2067330      84 2067339 2067336      83 2067342 2067336      83
 2067342 2067339      84 2067348 2067345      83 2067351 2067345      83 2067351
 2067348      84 2067357 2067354      83 2067360 2067354      83 2067360 2067357
      84 2067366 2067363      83 2067369 2067363      83 2067369 2067366      84
 2067375 2067372      83 2067378 2067372      83 2067378 2067375      84 2067384
 2067381      83 2067387 2067381      83 2067387 2067384      84 2067393 2067390
      83 2067396 2067390      83 2067396 2067393      84 2067402 2067399      83
 2067405 2067399      83 2067405 2067402      84 2067411 2067408      83 2067414
 2067408      83 2067414 2067411      84 2067420 2067417      83 2067423 2067417
      83 2067423 2067420      84 2067429 2067426      83 2067432 2067426      83
 2067432 2067429      84 2067438 2067435      83 2067441 2067435      83 2067441
 2067438      84 2067447 2067444      83 2067450 2067444      83 2067450 2067447
      84 2067456 2067453      83 2067459 2067453      83 2067459 2067456      84
 2067465 2067462      83 2067468 2067462      83 2067468 2067465      84 2067474
 2067471      83 2067477 2067471      83 2067477 2067474      84 2067483 2067480
      83 2067486 2067480      83 2067486 2067483      84 2067492 2067489      83
 2067495 2067489      83 2067495 2067492      84 2067501 2067498      83 2067504
 2067498      83 2067504 2067501      84 2067510 2067507      83 2067513 2067507
      83 2067513 2067510      84 2067519 2067516      83 2067522 2067516      83
 2067522 2067519      84 2067528 2067525      83 2067531 2067525      83 2067531
 2067528      84 2067537 2067534      83 2067540 2067534      83 2067540 2067537
      84 2067546 2067543      83 2067549 2067543      83 2067549 2067546      84
 2067555 2067552      83 2067558 2067552      83 2067558 2067555      84 2067564
 2067561      83 2067567 2067561      83 2067567 2067564      84 2067573 2067570
      83 2067576 2067570      83 2067576 2067573      84 2067582 2067579      83
 2067585 2067579      83 2067585 2067582      84 2067591 2067588      83 2067594
 2067588      83 2067594 2067591      84 2067600 2067597      83 2067603 2067597
      83 2067603 2067600      84 2067609 2067606      83 2067612 2067606      83
 2067612 2067609      84 2067618 2067615      83 2067621 2067615      83 2067621
 2067618      84 2067627 2067624      83 2067630 2067624      83 2067630 2067627
      84 2067636 2067633      83 2067639 2067633      83 2067639 2067636      84
 2067645 2067642      83 2067648 2067642      83 2067648 2067645      84 2067654
 2067651      83 2067657 2067651      83 2067657 2067654      84 2067663 2067660
      83 2067666 2067660      83 2067666 2067663      84 2067672 2067669      83
 2067675 2067669      83 2067675 2067672      84 2067681 2067678      83 2067684
 2067678      83 2067684 2067681      84 2067690 2067687      83 2067693 2067687
      83 2067693 2067690      84 2067699 2067696      83 2067702 2067696      83
 2067702 2067699      84 2067708 2067705      83 2067711 2067705      83 2067711
 2067708      84 2067717 2067714      83 2067720 2067714      83 2067720 2067717
      84 2067726 2067723      83 2067729 2067723      83 2067729 2067726      84
 2067735 2067732      83 2067738 2067732      83 2067738 2067735      84 2067744
 2067741      83 2067747 2067741      83 2067747 2067744      84 2067753 2067750
      83 2067756 2067750      83 2067756 2067753      84 2067762 2067759      83
 2067765 2067759      83 2067765 2067762      84 2067771 2067768      83 2067774
 2067768      83 2067774 2067771      84 2067780 2067777      83 2067783 2067777
      83 2067783 2067780      84 2067789 2067786      83 2067792 2067786      83
 2067792 2067789      84 2067798 2067795      83 2067801 2067795      83 2067801
 2067798      84 2067807 2067804      83 2067810 2067804      83 2067810 2067807
      84 2067816 2067813      83 2067819 2067813      83 2067819 2067816      84
 2067825 2067822      83 2067828 2067822      83 2067828 2067825      84 2067834
 2067831      83 2067837 2067831      83 2067837 2067834      84 2067843 2067840
      83 2067846 2067840      83 2067846 2067843      84 2067852 2067849      83
 2067855 2067849      83 2067855 2067852      84 2067861 2067858      83 2067864
 2067858      83 2067864 2067861      84 2067870 2067867      83 2067873 2067867
      83 2067873 2067870      84 2067879 2067876      83 2067882 2067876      83
 2067882 2067879      84 2067888 2067885      83 2067891 2067885      83 2067891
 2067888      84 2067897 2067894      83 2067900 2067894      83 2067900 2067897
      84 2067906 2067903      83 2067909 2067903      83 2067909 2067906      84
 2067915 2067912      83 2067918 2067912      83 2067918 2067915      84 2067924
 2067921      83 2067927 2067921      83 2067927 2067924      84 2067933 2067930
      83 2067936 2067930      83 2067936 2067933      84 2067942 2067939      83
 2067945 2067939      83 2067945 2067942      84 2067951 2067948      83 2067954
 2067948      83 2067954 2067951      84 2067960 2067957      83 2067963 2067957
      83 2067963 2067960      84 2067969 2067966      83 2067972 2067966      83
 2067972 2067969      84 2067978 2067975      83 2067981 2067975      83 2067981
 2067978      84 2067987 2067984      83 2067990 2067984      83 2067990 2067987
      84 2067996 2067993      83 2067999 2067993      83 2067999 2067996      84
 2068005 2068002      83 2068008 2068002      83 2068008 2068005      84 2068014
 2068011      83 2068017 2068011      83 2068017 2068014      84 2068023 2068020
      83 2068026 2068020      83 2068026 2068023      84 2068032 2068029      83
 2068035 2068029      83 2068035 2068032      84 2068041 2068038      83 2068044
 2068038      83 2068044 2068041      84 2068050 2068047      83 2068053 2068047
      83 2068053 2068050      84 2068059 2068056      83 2068062 2068056      83
 2068062 2068059      84 2068068 2068065      83 2068071 2068065      83 2068071
 2068068      84 2068077 2068074      83 2068080 2068074      83 2068080 2068077
      84 2068086 2068083      83 2068089 2068083      83 2068089 2068086      84
 2068095 2068092      83 2068098 2068092      83 2068098 2068095      84 2068104
 2068101      83 2068107 2068101      83 2068107 2068104      84 2068113 2068110
      83 2068116 2068110      83 2068116 2068113      84 2068122 2068119      83
 2068125 2068119      83 2068125 2068122      84 2068131 2068128      83 2068134
 2068128      83 2068134 2068131      84 2068140 2068137      83 2068143 2068137
      83 2068143 2068140      84 2068149 2068146      83 2068152 2068146      83
 2068152 2068149      84 2068158 2068155      83 2068161 2068155      83 2068161
 2068158      84 2068167 2068164      83 2068170 2068164      83 2068170 2068167
      84 2068176 2068173      83 2068179 2068173      83 2068179 2068176      84
 2068185 2068182      83 2068188 2068182      83 2068188 2068185      84 2068194
 2068191      83 2068197 2068191      83 2068197 2068194      84 2068203 2068200
      83 2068206 2068200      83 2068206 2068203      84 2068212 2068209      83
 2068215 2068209      83 2068215 2068212      84 2068221 2068218      83 2068224
 2068218      83 2068224 2068221      84 2068230 2068227      83 2068233 2068227
      83 2068233 2068230      84 2068239 2068236      83 2068242 2068236      83
 2068242 2068239      84 2068248 2068245      83 2068251 2068245      83 2068251
 2068248      84 2068257 2068254      83 2068260 2068254      83 2068260 2068257
      84 2068266 2068263      83 2068269 2068263      83 2068269 2068266      84
 2068275 2068272      83 2068278 2068272      83 2068278 2068275      84 2068284
 2068281      83 2068287 2068281      83 2068287 2068284      84 2068293 2068290
      83 2068296 2068290      83 2068296 2068293      84 2068302 2068299      83
 2068305 2068299      83 2068305 2068302      84 2068311 2068308      83 2068314
 2068308      83 2068314 2068311      84 2068320 2068317      83 2068323 2068317
      83 2068323 2068320      84 2068329 2068326      83 2068332 2068326      83
 2068332 2068329      84 2068338 2068335      83 2068341 2068335      83 2068341
 2068338      84 2068347 2068344      83 2068350 2068344      83 2068350 2068347
      84 2068356 2068353      83 2068359 2068353      83 2068359 2068356      84
 2068365 2068362      83 2068368 2068362      83 2068368 2068365      84 2068374
 2068371      83 2068377 2068371      83 2068377 2068374      84 2068383 2068380
      83 2068386 2068380      83 2068386 2068383      84 2068392 2068389      83
 2068395 2068389      83 2068395 2068392      84 2068401 2068398      83 2068404
 2068398      83 2068404 2068401      84 2068410 2068407      83 2068413 2068407
      83 2068413 2068410      84 2068419 2068416      83 2068422 2068416      83
 2068422 2068419      84 2068428 2068425      83 2068431 2068425      83 2068431
 2068428      84 2068437 2068434      83 2068440 2068434      83 2068440 2068437
      84 2068446 2068443      83 2068449 2068443      83 2068449 2068446      84
 2068455 2068452      83 2068458 2068452      83 2068458 2068455      84 2068464
 2068461      83 2068467 2068461      83 2068467 2068464      84 2068473 2068470
      83 2068476 2068470      83 2068476 2068473      84 2068482 2068479      83
 2068485 2068479      83 2068485 2068482      84 2068491 2068488      83 2068494
 2068488      83 2068494 2068491      84 2068500 2068497      83 2068503 2068497
      83 2068503 2068500      84 2068509 2068506      83 2068512 2068506      83
 2068512 2068509      84 2068518 2068515      83 2068521 2068515      83 2068521
 2068518      84 2068527 2068524      83 2068530 2068524      83 2068530 2068527
      84 2068536 2068533      83 2068539 2068533      83 2068539 2068536      84
 2068545 2068542      83 2068548 2068542      83 2068548 2068545      84 2068554
 2068551      83 2068557 2068551      83 2068557 2068554      84 2068563 2068560
      83 2068566 2068560      83 2068566 2068563      84 2068572 2068569      83
 2068575 2068569      83 2068575 2068572      84 2068581 2068578      83 2068584
 2068578      83 2068584 2068581      84 2068590 2068587      83 2068593 2068587
      83 2068593 2068590      84 2068599 2068596      83 2068602 2068596      83
 2068602 2068599      84 2068608 2068605      83 2068611 2068605      83 2068611
 2068608      84 2068617 2068614      83 2068620 2068614      83 2068620 2068617
      84 2068626 2068623      83 2068629 2068623      83 2068629 2068626      84
 2068635 2068632      83 2068638 2068632      83 2068638 2068635      84 2068644
 2068641      83 2068647 2068641      83 2068647 2068644      84 2068653 2068650
      83 2068656 2068650      83 2068656 2068653      84 2068662 2068659      83
 2068665 2068659      83 2068665 2068662      84 2068671 2068668      83 2068674
 2068668      83 2068674 2068671      84 2068680 2068677      83 2068683 2068677
      83 2068683 2068680      84 2068689 2068686      83 2068692 2068686      83
 2068692 2068689      84 2068698 2068695      83 2068701 2068695      83 2068701
 2068698      84 2068707 2068704      83 2068710 2068704      83 2068710 2068707
      84 2068716 2068713      83 2068719 2068713      83 2068719 2068716      84
 2068725 2068722      83 2068728 2068722      83 2068728 2068725      84 2068734
 2068731      83 2068737 2068731      83 2068737 2068734      84 2068743 2068740
      83 2068746 2068740      83 2068746 2068743      84 2068752 2068749      83
 2068755 2068749      83 2068755 2068752      84 2068761 2068758      83 2068764
 2068758      83 2068764 2068761      84 2068770 2068767      83 2068773 2068767
      83 2068773 2068770      84 2068779 2068776      83 2068782 2068776      83
 2068782 2068779      84 2068788 2068785      83 2068791 2068785      83 2068791
 2068788      84 2068797 2068794      83 2068800 2068794      83 2068800 2068797
      84 2068806 2068803      83 2068809 2068803      83 2068809 2068806      84
 2068815 2068812      83 2068818 2068812      83 2068818 2068815      84 2068824
 2068821      83 2068827 2068821      83 2068827 2068824      84 2068833 2068830
      83 2068836 2068830      83 2068836 2068833      84 2068842 2068839      83
 2068845 2068839      83 2068845 2068842      84 2068851 2068848      83 2068854
 2068848      83 2068854 2068851      84 2068860 2068857      83 2068863 2068857
      83 2068863 2068860      84 2068869 2068866      83 2068872 2068866      83
 2068872 2068869      84 2068878 2068875      83 2068881 2068875      83 2068881
 2068878      84 2068887 2068884      83 2068890 2068884      83 2068890 2068887
      84 2068896 2068893      83 2068899 2068893      83 2068899 2068896      84
 2068905 2068902      83 2068908 2068902      83 2068908 2068905      84 2068914
 2068911      83 2068917 2068911      83 2068917 2068914      84 2068923 2068920
      83 2068926 2068920      83 2068926 2068923      84 2068932 2068929      83
 2068935 2068929      83 2068935 2068932      84 2068941 2068938      83 2068944
 2068938      83 2068944 2068941      84 2068950 2068947      83 2068953 2068947
      83 2068953 2068950      84 2068959 2068956      83 2068962 2068956      83
 2068962 2068959      84 2068968 2068965      83 2068971 2068965      83 2068971
 2068968      84 2068977 2068974      83 2068980 2068974      83 2068980 2068977
      84 2068986 2068983      83 2068989 2068983      83 2068989 2068986      84
 2068995 2068992      83 2068998 2068992      83 2068998 2068995      84 2069004
 2069001      83 2069007 2069001      83 2069007 2069004      84 2069013 2069010
      83 2069016 2069010      83 2069016 2069013      84 2069022 2069019      83
 2069025 2069019      83 2069025 2069022      84 2069031 2069028      83 2069034
 2069028      83 2069034 2069031      84 2069040 2069037      83 2069043 2069037
      83 2069043 2069040      84 2069049 2069046      83 2069052 2069046      83
 2069052 2069049      84 2069058 2069055      83 2069061 2069055      83 2069061
 2069058      84 2069067 2069064      83 2069070 2069064      83 2069070 2069067
      84 2069076 2069073      83 2069079 2069073      83 2069079 2069076      84
 2069085 2069082      83 2069088 2069082      83 2069088 2069085      84 2069094
 2069091      83 2069097 2069091      83 2069097 2069094      84 2069103 2069100
      83 2069106 2069100      83 2069106 2069103      84 2069112 2069109      83
 2069115 2069109      83 2069115 2069112      84 2069121 2069118      83 2069124
 2069118      83 2069124 2069121      84 2069130 2069127      83 2069133 2069127
      83 2069133 2069130      84 2069139 2069136      83 2069142 2069136      83
 2069142 2069139      84 2069148 2069145      83 2069151 2069145      83 2069151
 2069148      84 2069157 2069154      83 2069160 2069154      83 2069160 2069157
      84 2069166 2069163      83 2069169 2069163      83 2069169 2069166      84
 2069175 2069172      83 2069178 2069172      83 2069178 2069175      84 2069184
 2069181      83 2069187 2069181      83 2069187 2069184      84 2069193 2069190
      83 2069196 2069190      83 2069196 2069193      84 2069202 2069199      83
 2069205 2069199      83 2069205 2069202      84 2069211 2069208      83 2069214
 2069208      83 2069214 2069211      84 2069220 2069217      83 2069223 2069217
      83 2069223 2069220      84 2069229 2069226      83 2069232 2069226      83
 2069232 2069229      84 2069238 2069235      83 2069241 2069235      83 2069241
 2069238      84 2069247 2069244      83 2069250 2069244      83 2069250 2069247
      84 2069256 2069253      83 2069259 2069253      83 2069259 2069256      84
 2069265 2069262      83 2069268 2069262      83 2069268 2069265      84 2069274
 2069271      83 2069277 2069271      83 2069277 2069274      84 2069283 2069280
      83 2069286 2069280      83 2069286 2069283      84 2069292 2069289      83
 2069295 2069289      83 2069295 2069292      84 2069301 2069298      83 2069304
 2069298      83 2069304 2069301      84 2069310 2069307      83 2069313 2069307
      83 2069313 2069310      84 2069319 2069316      83 2069322 2069316      83
 2069322 2069319      84 2069328 2069325      83 2069331 2069325      83 2069331
 2069328      84 2069337 2069334      83 2069340 2069334      83 2069340 2069337
      84 2069346 2069343      83 2069349 2069343      83 2069349 2069346      84
 2069355 2069352      83 2069358 2069352      83 2069358 2069355      84 2069364
 2069361      83 2069367 2069361      83 2069367 2069364      84 2069373 2069370
      83 2069376 2069370      83 2069376 2069373      84 2069382 2069379      83
 2069385 2069379      83 2069385 2069382      84 2069391 2069388      83 2069394
 2069388      83 2069394 2069391      84 2069400 2069397      83 2069403 2069397
      83 2069403 2069400      84 2069409 2069406      83 2069412 2069406      83
 2069412 2069409      84 2069418 2069415      83 2069421 2069415      83 2069421
 2069418      84 2069427 2069424      83 2069430 2069424      83 2069430 2069427
      84 2069436 2069433      83 2069439 2069433      83 2069439 2069436      84
 2069445 2069442      83 2069448 2069442      83 2069448 2069445      84 2069454
 2069451      83 2069457 2069451      83 2069457 2069454      84 2069463 2069460
      83 2069466 2069460      83 2069466 2069463      84 2069472 2069469      83
 2069475 2069469      83 2069475 2069472      84 2069481 2069478      83 2069484
 2069478      83 2069484 2069481      84 2069490 2069487      83 2069493 2069487
      83 2069493 2069490      84 2069499 2069496      83 2069502 2069496      83
 2069502 2069499      84 2069508 2069505      83 2069511 2069505      83 2069511
 2069508      84 2069517 2069514      83 2069520 2069514      83 2069520 2069517
      84 2069526 2069523      83 2069529 2069523      83 2069529 2069526      84
 2069535 2069532      83 2069538 2069532      83 2069538 2069535      84 2069544
 2069541      83 2069547 2069541      83 2069547 2069544      84 2069553 2069550
      83 2069556 2069550      83 2069556 2069553      84 2069562 2069559      83
 2069565 2069559      83 2069565 2069562      84 2069571 2069568      83 2069574
 2069568      83 2069574 2069571      84 2069580 2069577      83 2069583 2069577
      83 2069583 2069580      84 2069589 2069586      83 2069592 2069586      83
 2069592 2069589      84 2069598 2069595      83 2069601 2069595      83 2069601
 2069598      84 2069607 2069604      83 2069610 2069604      83 2069610 2069607
      84 2069616 2069613      83 2069619 2069613      83 2069619 2069616      84
 2069625 2069622      83 2069628 2069622      83 2069628 2069625      84 2069634
 2069631      83 2069637 2069631      83 2069637 2069634      84 2069643 2069640
      83 2069646 2069640      83 2069646 2069643      84 2069652 2069649      83
 2069655 2069649      83 2069655 2069652      84 2069661 2069658      83 2069664
 2069658      83 2069664 2069661      84 2069670 2069667      83 2069673 2069667
      83 2069673 2069670      84 2069679 2069676      83 2069682 2069676      83
 2069682 2069679      84 2069688 2069685      83 2069691 2069685      83 2069691
 2069688      84 2069697 2069694      83 2069700 2069694      83 2069700 2069697
      84 2069706 2069703      83 2069709 2069703      83 2069709 2069706      84
 2069715 2069712      83 2069718 2069712      83 2069718 2069715      84 2069724
 2069721      83 2069727 2069721      83 2069727 2069724      84 2069733 2069730
      83 2069736 2069730      83 2069736 2069733      84 2069742 2069739      83
 2069745 2069739      83 2069745 2069742      84 2069751 2069748      83 2069754
 2069748      83 2069754 2069751      84 2069760 2069757      83 2069763 2069757
      83 2069763 2069760      84 2069769 2069766      83 2069772 2069766      83
 2069772 2069769      84 2069778 2069775      83 2069781 2069775      83 2069781
 2069778      84 2069787 2069784      83 2069790 2069784      83 2069790 2069787
      84 2069796 2069793      83 2069799 2069793      83 2069799 2069796      84
 2069805 2069802      83 2069808 2069802      83 2069808 2069805      84 2069814
 2069811      83 2069817 2069811      83 2069817 2069814      84 2069823 2069820
      83 2069826 2069820      83 2069826 2069823      84 2069832 2069829      83
 2069835 2069829      83 2069835 2069832      84 2069841 2069838      83 2069844
 2069838      83 2069844 2069841      84 2069850 2069847      83 2069853 2069847
      83 2069853 2069850      84 2069859 2069856      83 2069862 2069856      83
 2069862 2069859      84 2069868 2069865      83 2069871 2069865      83 2069871
 2069868      84 2069877 2069874      83 2069880 2069874      83 2069880 2069877
      84 2069886 2069883      83 2069889 2069883      83 2069889 2069886      84
 2069895 2069892      83 2069898 2069892      83 2069898 2069895      84 2069904
 2069901      83 2069907 2069901      83 2069907 2069904      84 2069913 2069910
      83 2069916 2069910      83 2069916 2069913      84 2069922 2069919      83
 2069925 2069919      83 2069925 2069922      84 2069931 2069928      83 2069934
 2069928      83 2069934 2069931      84 2069940 2069937      83 2069943 2069937
      83 2069943 2069940      84 2069949 2069946      83 2069952 2069946      83
 2069952 2069949      84 2069958 2069955      83 2069961 2069955      83 2069961
 2069958      84 2069967 2069964      83 2069970 2069964      83 2069970 2069967
      84 2069976 2069973      83 2069979 2069973      83 2069979 2069976      84
 2069985 2069982      83 2069988 2069982      83 2069988 2069985      84 2069994
 2069991      83 2069997 2069991      83 2069997 2069994      84 2070003 2070000
      83 2070006 2070000      83 2070006 2070003      84 2070012 2070009      83
 2070015 2070009      83 2070015 2070012      84 2070021 2070018      83 2070024
 2070018      83 2070024 2070021      84 2070030 2070027      83 2070033 2070027
      83 2070033 2070030      84 2070039 2070036      83 2070042 2070036      83
 2070042 2070039      84 2070048 2070045      83 2070051 2070045      83 2070051
 2070048      84 2070057 2070054      83 2070060 2070054      83 2070060 2070057
      84 2070066 2070063      83 2070069 2070063      83 2070069 2070066      84
 2070075 2070072      83 2070078 2070072      83 2070078 2070075      84 2070084
 2070081      83 2070087 2070081      83 2070087 2070084      84 2070093 2070090
      83 2070096 2070090      83 2070096 2070093      84 2070102 2070099      83
 2070105 2070099      83 2070105 2070102      84 2070111 2070108      83 2070114
 2070108      83 2070114 2070111      84 2070120 2070117      83 2070123 2070117
      83 2070123 2070120      84 2070129 2070126      83 2070132 2070126      83
 2070132 2070129      84 2070138 2070135      83 2070141 2070135      83 2070141
 2070138      84 2070147 2070144      83 2070150 2070144      83 2070150 2070147
      84 2070156 2070153      83 2070159 2070153      83 2070159 2070156      84
 2070165 2070162      83 2070168 2070162      83 2070168 2070165      84 2070174
 2070171      83 2070177 2070171      83 2070177 2070174      84 2070183 2070180
      83 2070186 2070180      83 2070186 2070183      84 2070192 2070189      83
 2070195 2070189      83 2070195 2070192      84 2070201 2070198      83 2070204
 2070198      83 2070204 2070201      84 2070210 2070207      83 2070213 2070207
      83 2070213 2070210      84 2070219 2070216      83 2070222 2070216      83
 2070222 2070219      84 2070228 2070225      83 2070231 2070225      83 2070231
 2070228      84 2070237 2070234      83 2070240 2070234      83 2070240 2070237
      84 2070246 2070243      83 2070249 2070243      83 2070249 2070246      84
 2070255 2070252      83 2070258 2070252      83 2070258 2070255      84 2070264
 2070261      83 2070267 2070261      83 2070267 2070264      84 2070273 2070270
      83 2070276 2070270      83 2070276 2070273      84 2070282 2070279      83
 2070285 2070279      83 2070285 2070282      84 2070291 2070288      83 2070294
 2070288      83 2070294 2070291      84 2070300 2070297      83 2070303 2070297
      83 2070303 2070300      84 2070309 2070306      83 2070312 2070306      83
 2070312 2070309      84 2070318 2070315      83 2070321 2070315      83 2070321
 2070318      84 2070327 2070324      83 2070330 2070324      83 2070330 2070327
      84 2070336 2070333      83 2070339 2070333      83 2070339 2070336      84
 2070345 2070342      83 2070348 2070342      83 2070348 2070345      84 2070354
 2070351      83 2070357 2070351      83 2070357 2070354      84 2070363 2070360
      83 2070366 2070360      83 2070366 2070363      84 2070372 2070369      83
 2070375 2070369      83 2070375 2070372      84 2070381 2070378      83 2070384
 2070378      83 2070384 2070381      84 2070390 2070387      83 2070393 2070387
      83 2070393 2070390      84 2070399 2070396      83 2070402 2070396      83
 2070402 2070399      84 2070408 2070405      83 2070411 2070405      83 2070411
 2070408      84 2070417 2070414      83 2070420 2070414      83 2070420 2070417
      84 2070426 2070423      83 2070429 2070423      83 2070429 2070426      84
 2070435 2070432      83 2070438 2070432      83 2070438 2070435      84 2070444
 2070441      83 2070447 2070441      83 2070447 2070444      84 2070453 2070450
      83 2070456 2070450      83 2070456 2070453      84 2070462 2070459      83
 2070465 2070459      83 2070465 2070462      84 2070471 2070468      83 2070474
 2070468      83 2070474 2070471      84 2070480 2070477      83 2070483 2070477
      83 2070483 2070480      84 2070489 2070486      83 2070492 2070486      83
 2070492 2070489      84 2070498 2070495      83 2070501 2070495      83 2070501
 2070498      84 2070507 2070504      83 2070510 2070504      83 2070510 2070507
      84 2070516 2070513      83 2070519 2070513      83 2070519 2070516      84
 2070525 2070522      83 2070528 2070522      83 2070528 2070525      84 2070534
 2070531      83 2070537 2070531      83 2070537 2070534      84 2070543 2070540
      83 2070546 2070540      83 2070546 2070543      84 2070552 2070549      83
 2070555 2070549      83 2070555 2070552      84 2070561 2070558      83 2070564
 2070558      83 2070564 2070561      84 2070570 2070567      83 2070573 2070567
      83 2070573 2070570      84 2070579 2070576      83 2070582 2070576      83
 2070582 2070579      84 2070588 2070585      83 2070591 2070585      83 2070591
 2070588      84 2070597 2070594      83 2070600 2070594      83 2070600 2070597
      84 2070606 2070603      83 2070609 2070603      83 2070609 2070606      84
 2070615 2070612      83 2070618 2070612      83 2070618 2070615      84 2070624
 2070621      83 2070627 2070621      83 2070627 2070624      84 2070633 2070630
      83 2070636 2070630      83 2070636 2070633      84 2070642 2070639      83
 2070645 2070639      83 2070645 2070642      84 2070651 2070648      83 2070654
 2070648      83 2070654 2070651      84 2070660 2070657      83 2070663 2070657
      83 2070663 2070660      84 2070669 2070666      83 2070672 2070666      83
 2070672 2070669      84 2070678 2070675      83 2070681 2070675      83 2070681
 2070678      84 2070687 2070684      83 2070690 2070684      83 2070690 2070687
      84 2070696 2070693      83 2070699 2070693      83 2070699 2070696      84
 2070705 2070702      83 2070708 2070702      83 2070708 2070705      84 2070714
 2070711      83 2070717 2070711      83 2070717 2070714      84 2070723 2070720
      83 2070726 2070720      83 2070726 2070723      84 2070732 2070729      83
 2070735 2070729      83 2070735 2070732      84 2070741 2070738      83 2070744
 2070738      83 2070744 2070741      84 2070750 2070747      83 2070753 2070747
      83 2070753 2070750      84 2070759 2070756      83 2070762 2070756      83
 2070762 2070759      84 2070768 2070765      83 2070771 2070765      83 2070771
 2070768      84 2070777 2070774      83 2070780 2070774      83 2070780 2070777
      84 2070786 2070783      83 2070789 2070783      83 2070789 2070786      84
 2070795 2070792      83 2070798 2070792      83 2070798 2070795      84 2070804
 2070801      83 2070807 2070801      83 2070807 2070804      84 2070813 2070810
      83 2070816 2070810      83 2070816 2070813      84 2070822 2070819      83
 2070825 2070819      83 2070825 2070822      84 2070831 2070828      83 2070834
 2070828      83 2070834 2070831      84 2070840 2070837      83 2070843 2070837
      83 2070843 2070840      84 2070849 2070846      83 2070852 2070846      83
 2070852 2070849      84 2070858 2070855      83 2070861 2070855      83 2070861
 2070858      84 2070867 2070864      83 2070870 2070864      83 2070870 2070867
      84 2070876 2070873      83 2070879 2070873      83 2070879 2070876      84
 2070885 2070882      83 2070888 2070882      83 2070888 2070885      84 2070894
 2070891      83 2070897 2070891      83 2070897 2070894      84 2070903 2070900
      83 2070906 2070900      83 2070906 2070903      84 2070912 2070909      83
 2070915 2070909      83 2070915 2070912      84 2070921 2070918      83 2070924
 2070918      83 2070924 2070921      84 2070930 2070927      83 2070933 2070927
      83 2070933 2070930      84 2070939 2070936      83 2070942 2070936      83
 2070942 2070939      84 2070948 2070945      83 2070951 2070945      83 2070951
 2070948      84 2070957 2070954      83 2070960 2070954      83 2070960 2070957
      84 2070966 2070963      83 2070969 2070963      83 2070969 2070966      84
 2070975 2070972      83 2070978 2070972      83 2070978 2070975      84 2070984
 2070981      83 2070987 2070981      83 2070987 2070984      84 2070993 2070990
      83 2070996 2070990      83 2070996 2070993      84 2071002 2070999      83
 2071005 2070999      83 2071005 2071002      84 2071011 2071008      83 2071014
 2071008      83 2071014 2071011      84 2071020 2071017      83 2071023 2071017
      83 2071023 2071020      84 2071029 2071026      83 2071032 2071026      83
 2071032 2071029      84 2071038 2071035      83 2071041 2071035      83 2071041
 2071038      84 2071047 2071044      83 2071050 2071044      83 2071050 2071047
      84 2071056 2071053      83 2071059 2071053      83 2071059 2071056      84
 2071065 2071062      83 2071068 2071062      83 2071068 2071065      84 2071074
 2071071      83 2071077 2071071      83 2071077 2071074      84 2071083 2071080
      83 2071086 2071080      83 2071086 2071083      84 2071092 2071089      83
 2071095 2071089      83 2071095 2071092      84 2071101 2071098      83 2071104
 2071098      83 2071104 2071101      84 2071110 2071107      83 2071113 2071107
      83 2071113 2071110      84 2071119 2071116      83 2071122 2071116      83
 2071122 2071119      84 2071128 2071125      83 2071131 2071125      83 2071131
 2071128      84 2071137 2071134      83 2071140 2071134      83 2071140 2071137
      84 2071146 2071143      83 2071149 2071143      83 2071149 2071146      84
 2071155 2071152      83 2071158 2071152      83 2071158 2071155      84 2071164
 2071161      83 2071167 2071161      83 2071167 2071164      84 2071173 2071170
      83 2071176 2071170      83 2071176 2071173      84 2071182 2071179      83
 2071185 2071179      83 2071185 2071182      84 2071191 2071188      83 2071194
 2071188      83 2071194 2071191      84 2071200 2071197      83 2071203 2071197
      83 2071203 2071200      84 2071209 2071206      83 2071212 2071206      83
 2071212 2071209      84 2071218 2071215      83 2071221 2071215      83 2071221
 2071218      84 2071227 2071224      83 2071230 2071224      83 2071230 2071227
      84 2071236 2071233      83 2071239 2071233      83 2071239 2071236      84
 2071245 2071242      83 2071248 2071242      83 2071248 2071245      84 2071254
 2071251      83 2071257 2071251      83 2071257 2071254      84 2071263 2071260
      83 2071266 2071260      83 2071266 2071263      84 2071272 2071269      83
 2071275 2071269      83 2071275 2071272      84 2071281 2071278      83 2071284
 2071278      83 2071284 2071281      84 2071290 2071287      83 2071293 2071287
      83 2071293 2071290      84 2071299 2071296      83 2071302 2071296      83
 2071302 2071299      84 2071308 2071305      83 2071311 2071305      83 2071311
 2071308      84 2071317 2071314      83 2071320 2071314      83 2071320 2071317
      84 2071326 2071323      83 2071329 2071323      83 2071329 2071326      84
 2071335 2071332      83 2071338 2071332      83 2071338 2071335      84 2071344
 2071341      83 2071347 2071341      83 2071347 2071344      84 2071353 2071350
      83 2071356 2071350      83 2071356 2071353      84 2071362 2071359      83
 2071365 2071359      83 2071365 2071362      84 2071371 2071368      83 2071374
 2071368      83 2071374 2071371      84 2071380 2071377      83 2071383 2071377
      83 2071383 2071380      84 2071389 2071386      83 2071392 2071386      83
 2071392 2071389      84 2071398 2071395      83 2071401 2071395      83 2071401
 2071398      84 2071407 2071404      83 2071410 2071404      83 2071410 2071407
      84 2071416 2071413      83 2071419 2071413      83 2071419 2071416      84
 2071425 2071422      83 2071428 2071422      83 2071428 2071425      84 2071434
 2071431      83 2071437 2071431      83 2071437 2071434      84 2071443 2071440
      83 2071446 2071440      83 2071446 2071443      84 2071452 2071449      83
 2071455 2071449      83 2071455 2071452      84 2071461 2071458      83 2071464
 2071458      83 2071464 2071461      84 2071470 2071467      83 2071473 2071467
      83 2071473 2071470      84 2071479 2071476      83 2071482 2071476      83
 2071482 2071479      84 2071488 2071485      83 2071491 2071485      83 2071491
 2071488      84 2071497 2071494      83 2071500 2071494      83 2071500 2071497
      84 2071506 2071503      83 2071509 2071503      83 2071509 2071506      84
 2071515 2071512      83 2071518 2071512      83 2071518 2071515      84 2071524
 2071521      83 2071527 2071521      83 2071527 2071524      84 2071533 2071530
      83 2071536 2071530      83 2071536 2071533      84 2071542 2071539      83
 2071545 2071539      83 2071545 2071542      84 2071551 2071548      83 2071554
 2071548      83 2071554 2071551      84 2071560 2071557      83 2071563 2071557
      83 2071563 2071560      84 2071569 2071566      83 2071572 2071566      83
 2071572 2071569      84 2071578 2071575      83 2071581 2071575      83 2071581
 2071578      84 2071587 2071584      83 2071590 2071584      83 2071590 2071587
      84 2071596 2071593      83 2071599 2071593      83 2071599 2071596      84
 2071605 2071602      83 2071608 2071602      83 2071608 2071605      84 2071614
 2071611      83 2071617 2071611      83 2071617 2071614      84 2071623 2071620
      83 2071626 2071620      83 2071626 2071623      84 2071632 2071629      83
 2071635 2071629      83 2071635 2071632      84 2071641 2071638      83 2071644
 2071638      83 2071644 2071641      84 2071650 2071647      83 2071653 2071647
      83 2071653 2071650      84 2071659 2071656      83 2071662 2071656      83
 2071662 2071659      84 2071668 2071665      83 2071671 2071665      83 2071671
 2071668      84 2071677 2071674      83 2071680 2071674      83 2071680 2071677
      84 2071686 2071683      83 2071689 2071683      83 2071689 2071686      84
 2071695 2071692      83 2071698 2071692      83 2071698 2071695      84 2071704
 2071701      83 2071707 2071701      83 2071707 2071704      84 2071713 2071710
      83 2071716 2071710      83 2071716 2071713      84 2071722 2071719      83
 2071725 2071719      83 2071725 2071722      84 2071731 2071728      83 2071734
 2071728      83 2071734 2071731      84 2071740 2071737      83 2071743 2071737
      83 2071743 2071740      84 2071749 2071746      83 2071752 2071746      83
 2071752 2071749      84 2071758 2071755      83 2071761 2071755      83 2071761
 2071758      84 2071767 2071764      83 2071770 2071764      83 2071770 2071767
      84 2071776 2071773      83 2071779 2071773      83 2071779 2071776      84
 2071785 2071782      83 2071788 2071782      83 2071788 2071785      84 2071794
 2071791      83 2071797 2071791      83 2071797 2071794      84 2071803 2071800
      83 2071806 2071800      83 2071806 2071803      84 2071812 2071809      83
 2071815 2071809      83 2071815 2071812      84 2071821 2071818      83 2071824
 2071818      83 2071824 2071821      84 2071830 2071827      83 2071833 2071827
      83 2071833 2071830      84 2071839 2071836      83 2071842 2071836      83
 2071842 2071839      84 2071848 2071845      83 2071851 2071845      83 2071851
 2071848      84 2071857 2071854      83 2071860 2071854      83 2071860 2071857
      84 2071866 2071863      83 2071869 2071863      83 2071869 2071866      84
 2071875 2071872      83 2071878 2071872      83 2071878 2071875      84 2071884
 2071881      83 2071887 2071881      83 2071887 2071884      84 2071893 2071890
      83 2071896 2071890      83 2071896 2071893      84 2071902 2071899      83
 2071905 2071899      83 2071905 2071902      84 2071911 2071908      83 2071914
 2071908      83 2071914 2071911      84 2071920 2071917      83 2071923 2071917
      83 2071923 2071920      84 2071929 2071926      83 2071932 2071926      83
 2071932 2071929      84 2071938 2071935      83 2071941 2071935      83 2071941
 2071938      84 2071947 2071944      83 2071950 2071944      83 2071950 2071947
      84 2071956 2071953      83 2071959 2071953      83 2071959 2071956      84
 2071965 2071962      83 2071968 2071962      83 2071968 2071965      84 2071974
 2071971      83 2071977 2071971      83 2071977 2071974      84 2071983 2071980
      83 2071986 2071980      83 2071986 2071983      84 2071992 2071989      83
 2071995 2071989      83 2071995 2071992      84 2072001 2071998      83 2072004
 2071998      83 2072004 2072001      84 2072010 2072007      83 2072013 2072007
      83 2072013 2072010      84 2072019 2072016      83 2072022 2072016      83
 2072022 2072019      84 2072028 2072025      83 2072031 2072025      83 2072031
 2072028      84 2072037 2072034      83 2072040 2072034      83 2072040 2072037
      84 2072046 2072043      83 2072049 2072043      83 2072049 2072046      84
 2072055 2072052      83 2072058 2072052      83 2072058 2072055      84 2072064
 2072061      83 2072067 2072061      83 2072067 2072064      84 2072073 2072070
      83 2072076 2072070      83 2072076 2072073      84 2072082 2072079      83
 2072085 2072079      83 2072085 2072082      84 2072091 2072088      83 2072094
 2072088      83 2072094 2072091      84 2072100 2072097      83 2072103 2072097
      83 2072103 2072100      84 2072109 2072106      83 2072112 2072106      83
 2072112 2072109      84 2072118 2072115      83 2072121 2072115      83 2072121
 2072118      84 2072127 2072124      83 2072130 2072124      83 2072130 2072127
      84 2072136 2072133      83 2072139 2072133      83 2072139 2072136      84
 2072145 2072142      83 2072148 2072142      83 2072148 2072145      84 2072154
 2072151      83 2072157 2072151      83 2072157 2072154      84 2072163 2072160
      83 2072166 2072160      83 2072166 2072163      84 2072172 2072169      83
 2072175 2072169      83 2072175 2072172      84 2072181 2072178      83 2072184
 2072178      83 2072184 2072181      84 2072190 2072187      83 2072193 2072187
      83 2072193 2072190      84 2072199 2072196      83 2072202 2072196      83
 2072202 2072199      84 2072208 2072205      83 2072211 2072205      83 2072211
 2072208      84 2072217 2072214      83 2072220 2072214      83 2072220 2072217
      84 2072226 2072223      83 2072229 2072223      83 2072229 2072226      84
 2072235 2072232      83 2072238 2072232      83 2072238 2072235      84 2072244
 2072241      83 2072247 2072241      83 2072247 2072244      84 2072253 2072250
      83 2072256 2072250      83 2072256 2072253      84 2072262 2072259      83
 2072265 2072259      83 2072265 2072262      84 2072271 2072268      83 2072274
 2072268      83 2072274 2072271      84 2072280 2072277      83 2072283 2072277
      83 2072283 2072280      84 2072289 2072286      83 2072292 2072286      83
 2072292 2072289      84 2072298 2072295      83 2072301 2072295      83 2072301
 2072298      84 2072307 2072304      83 2072310 2072304      83 2072310 2072307
      84 2072316 2072313      83 2072319 2072313      83 2072319 2072316      84
 2072325 2072322      83 2072328 2072322      83 2072328 2072325      84 2072334
 2072331      83 2072337 2072331      83 2072337 2072334      84 2072343 2072340
      83 2072346 2072340      83 2072346 2072343      84 2072352 2072349      83
 2072355 2072349      83 2072355 2072352      84 2072361 2072358      83 2072364
 2072358      83 2072364 2072361      84 2072370 2072367      83 2072373 2072367
      83 2072373 2072370      84 2072379 2072376      83 2072382 2072376      83
 2072382 2072379      84 2072388 2072385      83 2072391 2072385      83 2072391
 2072388      84 2072397 2072394      83 2072400 2072394      83 2072400 2072397
      84 2072406 2072403      83 2072409 2072403      83 2072409 2072406      84
 2072415 2072412      83 2072418 2072412      83 2072418 2072415      84 2072424
 2072421      83 2072427 2072421      83 2072427 2072424      84 2072433 2072430
      83 2072436 2072430      83 2072436 2072433      84 2072442 2072439      83
 2072445 2072439      83 2072445 2072442      84 2072451 2072448      83 2072454
 2072448      83 2072454 2072451      84 2072460 2072457      83 2072463 2072457
      83 2072463 2072460      84 2072469 2072466      83 2072472 2072466      83
 2072472 2072469      84 2072478 2072475      83 2072481 2072475      83 2072481
 2072478      84 2072487 2072484      83 2072490 2072484      83 2072490 2072487
      84 2072496 2072493      83 2072499 2072493      83 2072499 2072496      84
 2072505 2072502      83 2072508 2072502      83 2072508 2072505      84 2072514
 2072511      83 2072517 2072511      83 2072517 2072514      84 2072523 2072520
      83 2072526 2072520      83 2072526 2072523      84 2072532 2072529      83
 2072535 2072529      83 2072535 2072532      84 2072541 2072538      83 2072544
 2072538      83 2072544 2072541      84 2072550 2072547      83 2072553 2072547
      83 2072553 2072550      84 2072559 2072556      83 2072562 2072556      83
 2072562 2072559      84 2072568 2072565      83 2072571 2072565      83 2072571
 2072568      84 2072577 2072574      83 2072580 2072574      83 2072580 2072577
      84 2072586 2072583      83 2072589 2072583      83 2072589 2072586      84
 2072595 2072592      83 2072598 2072592      83 2072598 2072595      84 2072604
 2072601      83 2072607 2072601      83 2072607 2072604      84 2072613 2072610
      83 2072616 2072610      83 2072616 2072613      84 2072622 2072619      83
 2072625 2072619      83 2072625 2072622      84 2072631 2072628      83 2072634
 2072628      83 2072634 2072631      84 2072640 2072637      83 2072643 2072637
      83 2072643 2072640      84 2072649 2072646      83 2072652 2072646      83
 2072652 2072649      84 2072658 2072655      83 2072661 2072655      83 2072661
 2072658      84 2072667 2072664      83 2072670 2072664      83 2072670 2072667
      84 2072676 2072673      83 2072679 2072673      83 2072679 2072676      84
 2072685 2072682      83 2072688 2072682      83 2072688 2072685      84 2072694
 2072691      83 2072697 2072691      83 2072697 2072694      84 2072703 2072700
      83 2072706 2072700      83 2072706 2072703      84 2072712 2072709      83
 2072715 2072709      83 2072715 2072712      84 2072721 2072718      83 2072724
 2072718      83 2072724 2072721      84 2072730 2072727      83 2072733 2072727
      83 2072733 2072730      84 2072739 2072736      83 2072742 2072736      83
 2072742 2072739      84 2072748 2072745      83 2072751 2072745      83 2072751
 2072748      84 2072757 2072754      83 2072760 2072754      83 2072760 2072757
      84 2072766 2072763      83 2072769 2072763      83 2072769 2072766      84
 2072775 2072772      83 2072778 2072772      83 2072778 2072775      84 2072784
 2072781      83 2072787 2072781      83 2072787 2072784      84 2072793 2072790
      83 2072796 2072790      83 2072796 2072793      84 2072802 2072799      83
 2072805 2072799      83 2072805 2072802      84 2072811 2072808      83 2072814
 2072808      83 2072814 2072811      84 2072820 2072817      83 2072823 2072817
      83 2072823 2072820      84 2072829 2072826      83 2072832 2072826      83
 2072832 2072829      84 2072838 2072835      83 2072841 2072835      83 2072841
 2072838      84 2072847 2072844      83 2072850 2072844      83 2072850 2072847
      84 2072856 2072853      83 2072859 2072853      83 2072859 2072856      84
 2072865 2072862      83 2072868 2072862      83 2072868 2072865      84 2072874
 2072871      83 2072877 2072871      83 2072877 2072874      84 2072883 2072880
      83 2072886 2072880      83 2072886 2072883      84 2072892 2072889      83
 2072895 2072889      83 2072895 2072892      84 2072901 2072898      83 2072904
 2072898      83 2072904 2072901      84 2072910 2072907      83 2072913 2072907
      83 2072913 2072910      84 2072919 2072916      83 2072922 2072916      83
 2072922 2072919      84 2072928 2072925      83 2072931 2072925      83 2072931
 2072928      84 2072937 2072934      83 2072940 2072934      83 2072940 2072937
      84 2072946 2072943      83 2072949 2072943      83 2072949 2072946      84
 2072955 2072952      83 2072958 2072952      83 2072958 2072955      84 2072964
 2072961      83 2072967 2072961      83 2072967 2072964      84 2072973 2072970
      83 2072976 2072970      83 2072976 2072973      84 2072982 2072979      83
 2072985 2072979      83 2072985 2072982      84 2072991 2072988      83 2072994
 2072988      83 2072994 2072991      84 2073000 2072997      83 2073003 2072997
      83 2073003 2073000      84 2073009 2073006      83 2073012 2073006      83
 2073012 2073009      84 2073018 2073015      83 2073021 2073015      83 2073021
 2073018      84 2073027 2073024      83 2073030 2073024      83 2073030 2073027
      84 2073036 2073033      83 2073039 2073033      83 2073039 2073036      84
 2073045 2073042      83 2073048 2073042      83 2073048 2073045      84 2073054
 2073051      83 2073057 2073051      83 2073057 2073054      84 2073063 2073060
      83 2073066 2073060      83 2073066 2073063      84 2073072 2073069      83
 2073075 2073069      83 2073075 2073072      84 2073081 2073078      83 2073084
 2073078      83 2073084 2073081      84 2073090 2073087      83 2073093 2073087
      83 2073093 2073090      84 2073099 2073096      83 2073102 2073096      83
 2073102 2073099      84 2073108 2073105      83 2073111 2073105      83 2073111
 2073108      84 2073117 2073114      83 2073120 2073114      83 2073120 2073117
      84 2073126 2073123      83 2073129 2073123      83 2073129 2073126      84
 2073135 2073132      83 2073138 2073132      83 2073138 2073135      84 2073144
 2073141      83 2073147 2073141      83 2073147 2073144      84 2073153 2073150
      83 2073156 2073150      83 2073156 2073153      84 2073162 2073159      83
 2073165 2073159      83 2073165 2073162      84 2073171 2073168      83 2073174
 2073168      83 2073174 2073171      84 2073180 2073177      83 2073183 2073177
      83 2073183 2073180      84 2073189 2073186      83 2073192 2073186      83
 2073192 2073189      84 2073198 2073195      83 2073201 2073195      83 2073201
 2073198      84 2073207 2073204      83 2073210 2073204      83 2073210 2073207
      84 2073216 2073213      83 2073219 2073213      83 2073219 2073216      84
 2073225 2073222      83 2073228 2073222      83 2073228 2073225      84 2073234
 2073231      83 2073237 2073231      83 2073237 2073234      84 2073243 2073240
      83 2073246 2073240      83 2073246 2073243      84 2073252 2073249      83
 2073255 2073249      83 2073255 2073252      84 2073261 2073258      83 2073264
 2073258      83 2073264 2073261      84 2073270 2073267      83 2073273 2073267
      83 2073273 2073270      84 2073279 2073276      83 2073282 2073276      83
 2073282 2073279      84 2073288 2073285      83 2073291 2073285      83 2073291
 2073288      84 2073297 2073294      83 2073300 2073294      83 2073300 2073297
      84 2073306 2073303      83 2073309 2073303      83 2073309 2073306      84
 2073315 2073312      83 2073318 2073312      83 2073318 2073315      84 2073324
 2073321      83 2073327 2073321      83 2073327 2073324      84 2073333 2073330
      83 2073336 2073330      83 2073336 2073333      84 2073342 2073339      83
 2073345 2073339      83 2073345 2073342      84 2073351 2073348      83 2073354
 2073348      83 2073354 2073351      84 2073360 2073357      83 2073363 2073357
      83 2073363 2073360      84 2073369 2073366      83 2073372 2073366      83
 2073372 2073369      84 2073378 2073375      83 2073381 2073375      83 2073381
 2073378      84 2073387 2073384      83 2073390 2073384      83 2073390 2073387
      84 2073396 2073393      83 2073399 2073393      83 2073399 2073396      84
 2073405 2073402      83 2073408 2073402      83 2073408 2073405      84 2073414
 2073411      83 2073417 2073411      83 2073417 2073414      84 2073423 2073420
      83 2073426 2073420      83 2073426 2073423      84 2073432 2073429      83
 2073435 2073429      83 2073435 2073432      84 2073441 2073438      83 2073444
 2073438      83 2073444 2073441      84 2073450 2073447      83 2073453 2073447
      83 2073453 2073450      84 2073459 2073456      83 2073462 2073456      83
 2073462 2073459      84 2073468 2073465      83 2073471 2073465      83 2073471
 2073468      84 2073477 2073474      83 2073480 2073474      83 2073480 2073477
      84 2073486 2073483      83 2073489 2073483      83 2073489 2073486      84
 2073495 2073492      83 2073498 2073492      83 2073498 2073495      84 2073504
 2073501      83 2073507 2073501      83 2073507 2073504      84 2073513 2073510
      83 2073516 2073510      83 2073516 2073513      84 2073522 2073519      83
 2073525 2073519      83 2073525 2073522      84 2073531 2073528      83 2073534
 2073528      83 2073534 2073531      84 2073540 2073537      83 2073543 2073537
      83 2073543 2073540      84 2073549 2073546      83 2073552 2073546      83
 2073552 2073549      84 2073558 2073555      83 2073561 2073555      83 2073561
 2073558      84 2073567 2073564      83 2073570 2073564      83 2073570 2073567
      84 2073576 2073573      83 2073579 2073573      83 2073579 2073576      84
 2073585 2073582      83 2073588 2073582      83 2073588 2073585      84 2073594
 2073591      83 2073597 2073591      83 2073597 2073594      84 2073603 2073600
      83 2073606 2073600      83 2073606 2073603      84 2073612 2073609      83
 2073615 2073609      83 2073615 2073612      84 2073621 2073618      83 2073624
 2073618      83 2073624 2073621      84 2073630 2073627      83 2073633 2073627
      83 2073633 2073630      84 2073639 2073636      83 2073642 2073636      83
 2073642 2073639      84 2073648 2073645      83 2073651 2073645      83 2073651
 2073648      84 2073657 2073654      83 2073660 2073654      83 2073660 2073657
      84 2073666 2073663      83 2073669 2073663      83 2073669 2073666      84
 2073675 2073672      83 2073678 2073672      83 2073678 2073675      84 2073684
 2073681      83 2073687 2073681      83 2073687 2073684      84 2073693 2073690
      83 2073696 2073690      83 2073696 2073693      84 2073702 2073699      83
 2073705 2073699      83 2073705 2073702      84 2073711 2073708      83 2073714
 2073708      83 2073714 2073711      84 2073720 2073717      83 2073723 2073717
      83 2073723 2073720      84 2073729 2073726      83 2073732 2073726      83
 2073732 2073729      84 2073738 2073735      83 2073741 2073735      83 2073741
 2073738      84 2073747 2073744      83 2073750 2073744      83 2073750 2073747
      84 2073756 2073753      83 2073759 2073753      83 2073759 2073756      84
 2073765 2073762      83 2073768 2073762      83 2073768 2073765      84 2073774
 2073771      83 2073777 2073771      83 2073777 2073774      84 2073783 2073780
      83 2073786 2073780      83 2073786 2073783      84 2073792 2073789      83
 2073795 2073789      83 2073795 2073792      84 2073801 2073798      83 2073804
 2073798      83 2073804 2073801      84 2073810 2073807      83 2073813 2073807
      83 2073813 2073810      84 2073819 2073816      83 2073822 2073816      83
 2073822 2073819      84 2073828 2073825      83 2073831 2073825      83 2073831
 2073828      84 2073837 2073834      83 2073840 2073834      83 2073840 2073837
      84 2073846 2073843      83 2073849 2073843      83 2073849 2073846      84
 2073855 2073852      83 2073858 2073852      83 2073858 2073855      84 2073864
 2073861      83 2073867 2073861      83 2073867 2073864      84 2073873 2073870
      83 2073876 2073870      83 2073876 2073873      84 2073882 2073879      83
 2073885 2073879      83 2073885 2073882      84 2073891 2073888      83 2073894
 2073888      83 2073894 2073891      84 2073900 2073897      83 2073903 2073897
      83 2073903 2073900      84 2073909 2073906      83 2073912 2073906      83
 2073912 2073909      84 2073918 2073915      83 2073921 2073915      83 2073921
 2073918      84 2073927 2073924      83 2073930 2073924      83 2073930 2073927
      84 2073936 2073933      83 2073939 2073933      83 2073939 2073936      84
 2073945 2073942      83 2073948 2073942      83 2073948 2073945      84 2073954
 2073951      83 2073957 2073951      83 2073957 2073954      84 2073963 2073960
      83 2073966 2073960      83 2073966 2073963      84 2073972 2073969      83
 2073975 2073969      83 2073975 2073972      84 2073981 2073978      83 2073984
 2073978      83 2073984 2073981      84 2073990 2073987      83 2073993 2073987
      83 2073993 2073990      84 2073999 2073996      83 2074002 2073996      83
 2074002 2073999      84 2074008 2074005      83 2074011 2074005      83 2074011
 2074008      84 2074017 2074014      83 2074020 2074014      83 2074020 2074017
      84 2074026 2074023      83 2074029 2074023      83 2074029 2074026      84
 2074035 2074032      83 2074038 2074032      83 2074038 2074035      84 2074044
 2074041      83 2074047 2074041      83 2074047 2074044      84 2074053 2074050
      83 2074056 2074050      83 2074056 2074053      84 2074062 2074059      83
 2074065 2074059      83 2074065 2074062      84 2074071 2074068      83 2074074
 2074068      83 2074074 2074071      84 2074080 2074077      83 2074083 2074077
      83 2074083 2074080      84 2074089 2074086      83 2074092 2074086      83
 2074092 2074089      84 2074098 2074095      83 2074101 2074095      83 2074101
 2074098      84 2074107 2074104      83 2074110 2074104      83 2074110 2074107
      84 2074116 2074113      83 2074119 2074113      83 2074119 2074116      84
 2074125 2074122      83 2074128 2074122      83 2074128 2074125      84 2074134
 2074131      83 2074137 2074131      83 2074137 2074134      84 2074143 2074140
      83 2074146 2074140      83 2074146 2074143      84 2074152 2074149      83
 2074155 2074149      83 2074155 2074152      84 2074161 2074158      83 2074164
 2074158      83 2074164 2074161      84 2074170 2074167      83 2074173 2074167
      83 2074173 2074170      84 2074179 2074176      83 2074182 2074176      83
 2074182 2074179      84 2074188 2074185      83 2074191 2074185      83 2074191
 2074188      84 2074197 2074194      83 2074200 2074194      83 2074200 2074197
      84 2074206 2074203      83 2074209 2074203      83 2074209 2074206      84
 2074215 2074212      83 2074218 2074212      83 2074218 2074215      84 2074224
 2074221      83 2074227 2074221      83 2074227 2074224      84 2074233 2074230
      83 2074236 2074230      83 2074236 2074233      84 2074242 2074239      83
 2074245 2074239      83 2074245 2074242      84 2074251 2074248      83 2074254
 2074248      83 2074254 2074251      84 2074260 2074257      83 2074263 2074257
      83 2074263 2074260      84 2074269 2074266      83 2074272 2074266      83
 2074272 2074269      84 2074278 2074275      83 2074281 2074275      83 2074281
 2074278      84 2074287 2074284      83 2074290 2074284      83 2074290 2074287
      84 2074296 2074293      83 2074299 2074293      83 2074299 2074296      84
 2074305 2074302      83 2074308 2074302      83 2074308 2074305      84 2074314
 2074311      83 2074317 2074311      83 2074317 2074314      84 2074323 2074320
      83 2074326 2074320      83 2074326 2074323      84 2074332 2074329      83
 2074335 2074329      83 2074335 2074332      84 2074341 2074338      83 2074344
 2074338      83 2074344 2074341      84 2074350 2074347      83 2074353 2074347
      83 2074353 2074350      84 2074359 2074356      83 2074362 2074356      83
 2074362 2074359      84 2074368 2074365      83 2074371 2074365      83 2074371
 2074368      84 2074377 2074374      83 2074380 2074374      83 2074380 2074377
      84 2074386 2074383      83 2074389 2074383      83 2074389 2074386      84
 2074395 2074392      83 2074398 2074392      83 2074398 2074395      84 2074404
 2074401      83 2074407 2074401      83 2074407 2074404      84 2074413 2074410
      83 2074416 2074410      83 2074416 2074413      84 2074422 2074419      83
 2074425 2074419      83 2074425 2074422      84 2074431 2074428      83 2074434
 2074428      83 2074434 2074431      84 2074440 2074437      83 2074443 2074437
      83 2074443 2074440      84 2074449 2074446      83 2074452 2074446      83
 2074452 2074449      84 2074458 2074455      83 2074461 2074455      83 2074461
 2074458      84 2074467 2074464      83 2074470 2074464      83 2074470 2074467
      84 2074476 2074473      83 2074479 2074473      83 2074479 2074476      84
 2074485 2074482      83 2074488 2074482      83 2074488 2074485      84 2074494
 2074491      83 2074497 2074491      83 2074497 2074494      84 2074503 2074500
      83 2074506 2074500      83 2074506 2074503      84 2074512 2074509      83
 2074515 2074509      83 2074515 2074512      84 2074521 2074518      83 2074524
 2074518      83 2074524 2074521      84 2074530 2074527      83 2074533 2074527
      83 2074533 2074530      84 2074539 2074536      83 2074542 2074536      83
 2074542 2074539      84 2074548 2074545      83 2074551 2074545      83 2074551
 2074548      84 2074557 2074554      83 2074560 2074554      83 2074560 2074557
      84 2074566 2074563      83 2074569 2074563      83 2074569 2074566      84
 2074575 2074572      83 2074578 2074572      83 2074578 2074575      84 2074584
 2074581      83 2074587 2074581      83 2074587 2074584      84 2074593 2074590
      83 2074596 2074590      83 2074596 2074593      84 2074602 2074599      83
 2074605 2074599      83 2074605 2074602      84 2074611 2074608      83 2074614
 2074608      83 2074614 2074611      84 2074620 2074617      83 2074623 2074617
      83 2074623 2074620      84 2074629 2074626      83 2074632 2074626      83
 2074632 2074629      84 2074638 2074635      83 2074641 2074635      83 2074641
 2074638      84 2074647 2074644      83 2074650 2074644      83 2074650 2074647
      84 2074656 2074653      83 2074659 2074653      83 2074659 2074656      84
 2074665 2074662      83 2074668 2074662      83 2074668 2074665      84 2074674
 2074671      83 2074677 2074671      83 2074677 2074674      84 2074683 2074680
      83 2074686 2074680      83 2074686 2074683      84 2074692 2074689      83
 2074695 2074689      83 2074695 2074692      84 2074701 2074698      83 2074704
 2074698      83 2074704 2074701      84 2074710 2074707      83 2074713 2074707
      83 2074713 2074710      84 2074719 2074716      83 2074722 2074716      83
 2074722 2074719      84 2074728 2074725      83 2074731 2074725      83 2074731
 2074728      84 2074737 2074734      83 2074740 2074734      83 2074740 2074737
      84 2074746 2074743      83 2074749 2074743      83 2074749 2074746      84
 2074755 2074752      83 2074758 2074752      83 2074758 2074755      84 2074764
 2074761      83 2074767 2074761      83 2074767 2074764      84 2074773 2074770
      83 2074776 2074770      83 2074776 2074773      84 2074782 2074779      83
 2074785 2074779      83 2074785 2074782      84 2074791 2074788      83 2074794
 2074788      83 2074794 2074791      84 2074800 2074797      83 2074803 2074797
      83 2074803 2074800      84 2074809 2074806      83 2074812 2074806      83
 2074812 2074809      84 2074818 2074815      83 2074821 2074815      83 2074821
 2074818      84 2074827 2074824      83 2074830 2074824      83 2074830 2074827
      84 2074836 2074833      83 2074839 2074833      83 2074839 2074836      84
 2074845 2074842      83 2074848 2074842      83 2074848 2074845      84 2074854
 2074851      83 2074857 2074851      83 2074857 2074854      84 2074863 2074860
      83 2074866 2074860      83 2074866 2074863      84 2074872 2074869      83
 2074875 2074869      83 2074875 2074872      84 2074881 2074878      83 2074884
 2074878      83 2074884 2074881      84 2074890 2074887      83 2074893 2074887
      83 2074893 2074890      84 2074899 2074896      83 2074902 2074896      83
 2074902 2074899      84 2074908 2074905      83 2074911 2074905      83 2074911
 2074908      84 2074917 2074914      83 2074920 2074914      83 2074920 2074917
      84 2074926 2074923      83 2074929 2074923      83 2074929 2074926      84
 2074935 2074932      83 2074938 2074932      83 2074938 2074935      84 2074944
 2074941      83 2074947 2074941      83 2074947 2074944      84 2074953 2074950
      83 2074956 2074950      83 2074956 2074953      84 2074962 2074959      83
 2074965 2074959      83 2074965 2074962      84 2074971 2074968      83 2074974
 2074968      83 2074974 2074971      84 2074980 2074977      83 2074983 2074977
      83 2074983 2074980      84 2074989 2074986      83 2074992 2074986      83
 2074992 2074989      84 2074998 2074995      83 2075001 2074995      83 2075001
 2074998      84 2075007 2075004      83 2075010 2075004      83 2075010 2075007
      84 2075016 2075013      83 2075019 2075013      83 2075019 2075016      84
 2075025 2075022      83 2075028 2075022      83 2075028 2075025      84 2075034
 2075031      83 2075037 2075031      83 2075037 2075034      84 2075043 2075040
      83 2075046 2075040      83 2075046 2075043      84 2075052 2075049      83
 2075055 2075049      83 2075055 2075052      84 2075061 2075058      83 2075064
 2075058      83 2075064 2075061      84 2075070 2075067      83 2075073 2075067
      83 2075073 2075070      84 2075079 2075076      83 2075082 2075076      83
 2075082 2075079      84 2075088 2075085      83 2075091 2075085      83 2075091
 2075088      84 2075097 2075094      83 2075100 2075094      83 2075100 2075097
      84 2075106 2075103      83 2075109 2075103      83 2075109 2075106      84
 2075115 2075112      83 2075118 2075112      83 2075118 2075115      84 2075124
 2075121      83 2075127 2075121      83 2075127 2075124      84 2075133 2075130
      83 2075136 2075130      83 2075136 2075133      84 2075142 2075139      83
 2075145 2075139      83 2075145 2075142      84 2075151 2075148      83 2075154
 2075148      83 2075154 2075151      84 2075160 2075157      83 2075163 2075157
      83 2075163 2075160      84 2075169 2075166      83 2075172 2075166      83
 2075172 2075169      84 2075178 2075175      83 2075181 2075175      83 2075181
 2075178      84 2075187 2075184      83 2075190 2075184      83 2075190 2075187
      84 2075196 2075193      83 2075199 2075193      83 2075199 2075196      84
 2075205 2075202      83 2075208 2075202      83 2075208 2075205      84 2075214
 2075211      83 2075217 2075211      83 2075217 2075214      84 2075223 2075220
      83 2075226 2075220      83 2075226 2075223      84 2075232 2075229      83
 2075235 2075229      83 2075235 2075232      84 2075241 2075238      83 2075244
 2075238      83 2075244 2075241      84 2075250 2075247      83 2075253 2075247
      83 2075253 2075250      84 2075259 2075256      83 2075262 2075256      83
 2075262 2075259      84 2075268 2075265      83 2075271 2075265      83 2075271
 2075268      84 2075277 2075274      83 2075280 2075274      83 2075280 2075277
      84 2075286 2075283      83 2075289 2075283      83 2075289 2075286      84
 2075295 2075292      83 2075298 2075292      83 2075298 2075295      84 2075304
 2075301      83 2075307 2075301      83 2075307 2075304      84 2075313 2075310
      83 2075316 2075310      83 2075316 2075313      84 2075322 2075319      83
 2075325 2075319      83 2075325 2075322      84 2075331 2075328      83 2075334
 2075328      83 2075334 2075331      84 2075340 2075337      83 2075343 2075337
      83 2075343 2075340      84 2075349 2075346      83 2075352 2075346      83
 2075352 2075349      84 2075358 2075355      83 2075361 2075355      83 2075361
 2075358      84 2075367 2075364      83 2075370 2075364      83 2075370 2075367
      84 2075376 2075373      83 2075379 2075373      83 2075379 2075376      84
 2075385 2075382      83 2075388 2075382      83 2075388 2075385      84 2075394
 2075391      83 2075397 2075391      83 2075397 2075394      84 2075403 2075400
      83 2075406 2075400      83 2075406 2075403      84 2075412 2075409      83
 2075415 2075409      83 2075415 2075412      84 2075421 2075418      83 2075424
 2075418      83 2075424 2075421      84 2075430 2075427      83 2075433 2075427
      83 2075433 2075430      84 2075439 2075436      83 2075442 2075436      83
 2075442 2075439      84 2075448 2075445      83 2075451 2075445      83 2075451
 2075448      84 2075457 2075454      83 2075460 2075454      83 2075460 2075457
      84 2075466 2075463      83 2075469 2075463      83 2075469 2075466      84
 2075475 2075472      83 2075478 2075472      83 2075478 2075475      84 2075484
 2075481      83 2075487 2075481      83 2075487 2075484      84 2075493 2075490
      83 2075496 2075490      83 2075496 2075493      84 2075502 2075499      83
 2075505 2075499      83 2075505 2075502      84 2075511 2075508      83 2075514
 2075508      83 2075514 2075511      84 2075520 2075517      83 2075523 2075517
      83 2075523 2075520      84 2075529 2075526      83 2075532 2075526      83
 2075532 2075529      84 2075538 2075535      83 2075541 2075535      83 2075541
 2075538      84 2075547 2075544      83 2075550 2075544      83 2075550 2075547
      84 2075556 2075553      83 2075559 2075553      83 2075559 2075556      84
 2075565 2075562      83 2075568 2075562      83 2075568 2075565      84 2075574
 2075571      83 2075577 2075571      83 2075577 2075574      84 2075583 2075580
      83 2075586 2075580      83 2075586 2075583      84 2075592 2075589      83
 2075595 2075589      83 2075595 2075592      84 2075601 2075598      83 2075604
 2075598      83 2075604 2075601      84 2075610 2075607      83 2075613 2075607
      83 2075613 2075610      84 2075619 2075616      83 2075622 2075616      83
 2075622 2075619      84 2075628 2075625      83 2075631 2075625      83 2075631
 2075628      84 2075637 2075634      83 2075640 2075634      83 2075640 2075637
      84 2075646 2075643      83 2075649 2075643      83 2075649 2075646      84
 2075655 2075652      83 2075658 2075652      83 2075658 2075655      84 2075664
 2075661      83 2075667 2075661      83 2075667 2075664      84 2075673 2075670
      83 2075676 2075670      83 2075676 2075673      84 2075682 2075679      83
 2075685 2075679      83 2075685 2075682      84 2075691 2075688      83 2075694
 2075688      83 2075694 2075691      84 2075700 2075697      83 2075703 2075697
      83 2075703 2075700      84 2075709 2075706      83 2075712 2075706      83
 2075712 2075709      84 2075718 2075715      83 2075721 2075715      83 2075721
 2075718      84 2075727 2075724      83 2075730 2075724      83 2075730 2075727
      84 2075736 2075733      83 2075739 2075733      83 2075739 2075736      84
 2075745 2075742      83 2075748 2075742      83 2075748 2075745      84 2075754
 2075751      83 2075757 2075751      83 2075757 2075754      84 2075763 2075760
      83 2075766 2075760      83 2075766 2075763      84 2075772 2075769      83
 2075775 2075769      83 2075775 2075772      84 2075781 2075778      83 2075784
 2075778      83 2075784 2075781      84 2075790 2075787      83 2075793 2075787
      83 2075793 2075790      84 2075799 2075796      83 2075802 2075796      83
 2075802 2075799      84 2075808 2075805      83 2075811 2075805      83 2075811
 2075808      84 2075817 2075814      83 2075820 2075814      83 2075820 2075817
      84 2075826 2075823      83 2075829 2075823      83 2075829 2075826      84
 2075835 2075832      83 2075838 2075832      83 2075838 2075835      84 2075844
 2075841      83 2075847 2075841      83 2075847 2075844      84 2075853 2075850
      83 2075856 2075850      83 2075856 2075853      84 2075862 2075859      83
 2075865 2075859      83 2075865 2075862      84 2075871 2075868      83 2075874
 2075868      83 2075874 2075871      84 2075880 2075877      83 2075883 2075877
      83 2075883 2075880      84 2075889 2075886      83 2075892 2075886      83
 2075892 2075889      84 2075898 2075895      83 2075901 2075895      83 2075901
 2075898      84 2075907 2075904      83 2075910 2075904      83 2075910 2075907
      84 2075916 2075913      83 2075919 2075913      83 2075919 2075916      84
 2075925 2075922      83 2075928 2075922      83 2075928 2075925      84 2075934
 2075931      83 2075937 2075931      83 2075937 2075934      84 2075943 2075940
      83 2075946 2075940      83 2075946 2075943      84 2075952 2075949      83
 2075955 2075949      83 2075955 2075952      84 2075961 2075958      83 2075964
 2075958      83 2075964 2075961      84 2075970 2075967      83 2075973 2075967
      83 2075973 2075970      84 2075979 2075976      83 2075982 2075976      83
 2075982 2075979      84 2075988 2075985      83 2075991 2075985      83 2075991
 2075988      84 2075997 2075994      83 2076000 2075994      83 2076000 2075997
      84 2076006 2076003      83 2076009 2076003      83 2076009 2076006      84
 2076015 2076012      83 2076018 2076012      83 2076018 2076015      84 2076024
 2076021      83 2076027 2076021      83 2076027 2076024      84 2076033 2076030
      83 2076036 2076030      83 2076036 2076033      84 2076042 2076039      83
 2076045 2076039      83 2076045 2076042      84 2076051 2076048      83 2076054
 2076048      83 2076054 2076051      84 2076060 2076057      83 2076063 2076057
      83 2076063 2076060      84 2076069 2076066      83 2076072 2076066      83
 2076072 2076069      84 2076078 2076075      83 2076081 2076075      83 2076081
 2076078      84 2076087 2076084      83 2076090 2076084      83 2076090 2076087
      84 2076096 2076093      83 2076099 2076093      83 2076099 2076096      84
 2076105 2076102      83 2076108 2076102      83 2076108 2076105      84 2076114
 2076111      83 2076117 2076111      83 2076117 2076114      84 2076123 2076120
      83 2076126 2076120      83 2076126 2076123      84 2076132 2076129      83
 2076135 2076129      83 2076135 2076132      84 2076141 2076138      83 2076144
 2076138      83 2076144 2076141      84 2076150 2076147      83 2076153 2076147
      83 2076153 2076150      84 2076159 2076156      83 2076162 2076156      83
 2076162 2076159      84 2076168 2076165      83 2076171 2076165      83 2076171
 2076168      84 2076177 2076174      83 2076180 2076174      83 2076180 2076177
      84 2076186 2076183      83 2076189 2076183      83 2076189 2076186      84
 2076195 2076192      83 2076198 2076192      83 2076198 2076195      84 2076204
 2076201      83 2076207 2076201      83 2076207 2076204      84 2076213 2076210
      83 2076216 2076210      83 2076216 2076213      84 2076222 2076219      83
 2076225 2076219      83 2076225 2076222      84 2076231 2076228      83 2076234
 2076228      83 2076234 2076231      84 2076240 2076237      83 2076243 2076237
      83 2076243 2076240      84 2076249 2076246      83 2076252 2076246      83
 2076252 2076249      84 2076258 2076255      83 2076261 2076255      83 2076261
 2076258      84 2076267 2076264      83 2076270 2076264      83 2076270 2076267
      84 2076276 2076273      83 2076279 2076273      83 2076279 2076276      84
 2076285 2076282      83 2076288 2076282      83 2076288 2076285      84 2076294
 2076291      83 2076297 2076291      83 2076297 2076294      84 2076303 2076300
      83 2076306 2076300      83 2076306 2076303      84 2076312 2076309      83
 2076315 2076309      83 2076315 2076312      84 2076321 2076318      83 2076324
 2076318      83 2076324 2076321      84 2076330 2076327      83 2076333 2076327
      83 2076333 2076330      84 2076339 2076336      83 2076342 2076336      83
 2076342 2076339      84 2076348 2076345      83 2076351 2076345      83 2076351
 2076348      84 2076357 2076354      83 2076360 2076354      83 2076360 2076357
      84 2076366 2076363      83 2076369 2076363      83 2076369 2076366      84
 2076375 2076372      83 2076378 2076372      83 2076378 2076375      84 2076384
 2076381      83 2076387 2076381      83 2076387 2076384      84 2076393 2076390
      83 2076396 2076390      83 2076396 2076393      84 2076402 2076399      83
 2076405 2076399      83 2076405 2076402      84 2076411 2076408      83 2076414
 2076408      83 2076414 2076411      84 2076420 2076417      83 2076423 2076417
      83 2076423 2076420      84 2076429 2076426      83 2076432 2076426      83
 2076432 2076429      84 2076438 2076435      83 2076441 2076435      83 2076441
 2076438      84 2076447 2076444      83 2076450 2076444      83 2076450 2076447
      84 2076456 2076453      83 2076459 2076453      83 2076459 2076456      84
 2076465 2076462      83 2076468 2076462      83 2076468 2076465      84 2076474
 2076471      83 2076477 2076471      83 2076477 2076474      84 2076483 2076480
      83 2076486 2076480      83 2076486 2076483      84 2076492 2076489      83
 2076495 2076489      83 2076495 2076492      84 2076501 2076498      83 2076504
 2076498      83 2076504 2076501      84 2076510 2076507      83 2076513 2076507
      83 2076513 2076510      84 2076519 2076516      83 2076522 2076516      83
 2076522 2076519      84 2076528 2076525      83 2076531 2076525      83 2076531
 2076528      84 2076537 2076534      83 2076540 2076534      83 2076540 2076537
      84 2076546 2076543      83 2076549 2076543      83 2076549 2076546      84
 2076555 2076552      83 2076558 2076552      83 2076558 2076555      84 2076564
 2076561      83 2076567 2076561      83 2076567 2076564      84 2076573 2076570
      83 2076576 2076570      83 2076576 2076573      84 2076582 2076579      83
 2076585 2076579      83 2076585 2076582      84 2076591 2076588      83 2076594
 2076588      83 2076594 2076591      84 2076600 2076597      83 2076603 2076597
      83 2076603 2076600      84 2076609 2076606      83 2076612 2076606      83
 2076612 2076609      84 2076618 2076615      83 2076621 2076615      83 2076621
 2076618      84 2076627 2076624      83 2076630 2076624      83 2076630 2076627
      84 2076636 2076633      83 2076639 2076633      83 2076639 2076636      84
 2076645 2076642      83 2076648 2076642      83 2076648 2076645      84 2076654
 2076651      83 2076657 2076651      83 2076657 2076654      84 2076663 2076660
      83 2076666 2076660      83 2076666 2076663      84 2076672 2076669      83
 2076675 2076669      83 2076675 2076672      84 2076681 2076678      83 2076684
 2076678      83 2076684 2076681      84 2076690 2076687      83 2076693 2076687
      83 2076693 2076690      84 2076699 2076696      83 2076702 2076696      83
 2076702 2076699      84 2076708 2076705      83 2076711 2076705      83 2076711
 2076708      84 2076717 2076714      83 2076720 2076714      83 2076720 2076717
      84 2076726 2076723      83 2076729 2076723      83 2076729 2076726      84
 2076735 2076732      83 2076738 2076732      83 2076738 2076735      84 2076744
 2076741      83 2076747 2076741      83 2076747 2076744      84 2076753 2076750
      83 2076756 2076750      83 2076756 2076753      84 2076762 2076759      83
 2076765 2076759      83 2076765 2076762      84 2076771 2076768      83 2076774
 2076768      83 2076774 2076771      84 2076780 2076777      83 2076783 2076777
      83 2076783 2076780      84 2076789 2076786      83 2076792 2076786      83
 2076792 2076789      84 2076798 2076795      83 2076801 2076795      83 2076801
 2076798      84 2076807 2076804      83 2076810 2076804      83 2076810 2076807
      84 2076816 2076813      83 2076819 2076813      83 2076819 2076816      84
 2076825 2076822      83 2076828 2076822      83 2076828 2076825      84 2076834
 2076831      83 2076837 2076831      83 2076837 2076834      84 2076843 2076840
      83 2076846 2076840      83 2076846 2076843      84 2076852 2076849      83
 2076855 2076849      83 2076855 2076852      84 2076861 2076858      83 2076864
 2076858      83 2076864 2076861      84 2076870 2076867      83 2076873 2076867
      83 2076873 2076870      84 2076879 2076876      83 2076882 2076876      83
 2076882 2076879      84 2076888 2076885      83 2076891 2076885      83 2076891
 2076888      84 2076897 2076894      83 2076900 2076894      83 2076900 2076897
      84 2076906 2076903      83 2076909 2076903      83 2076909 2076906      84
 2076915 2076912      83 2076918 2076912      83 2076918 2076915      84 2076924
 2076921      83 2076927 2076921      83 2076927 2076924      84 2076933 2076930
      83 2076936 2076930      83 2076936 2076933      84 2076942 2076939      83
 2076945 2076939      83 2076945 2076942      84 2076951 2076948      83 2076954
 2076948      83 2076954 2076951      84 2076960 2076957      83 2076963 2076957
      83 2076963 2076960      84 2076969 2076966      83 2076972 2076966      83
 2076972 2076969      84 2076978 2076975      83 2076981 2076975      83 2076981
 2076978      84 2076987 2076984      83 2076990 2076984      83 2076990 2076987
      84 2076996 2076993      83 2076999 2076993      83 2076999 2076996      84
 2077005 2077002      83 2077008 2077002      83 2077008 2077005      84 2077014
 2077011      83 2077017 2077011      83 2077017 2077014      84 2077023 2077020
      83 2077026 2077020      83 2077026 2077023      84 2077032 2077029      83
 2077035 2077029      83 2077035 2077032      84 2077041 2077038      83 2077044
 2077038      83 2077044 2077041      84 2077050 2077047      83 2077053 2077047
      83 2077053 2077050      84 2077059 2077056      83 2077062 2077056      83
 2077062 2077059      84 2077068 2077065      83 2077071 2077065      83 2077071
 2077068      84 2077077 2077074      83 2077080 2077074      83 2077080 2077077
      84 2077086 2077083      83 2077089 2077083      83 2077089 2077086      84
 2077095 2077092      83 2077098 2077092      83 2077098 2077095      84 2077104
 2077101      83 2077107 2077101      83 2077107 2077104      84 2077113 2077110
      83 2077116 2077110      83 2077116 2077113      84 2077122 2077119      83
 2077125 2077119      83 2077125 2077122      84 2077131 2077128      83 2077134
 2077128      83 2077134 2077131      84 2077140 2077137      83 2077143 2077137
      83 2077143 2077140      84 2077149 2077146      83 2077152 2077146      83
 2077152 2077149      84 2077158 2077155      83 2077161 2077155      83 2077161
 2077158      84 2077167 2077164      83 2077170 2077164      83 2077170 2077167
      84 2077176 2077173      83 2077179 2077173      83 2077179 2077176      84
 2077185 2077182      83 2077188 2077182      83 2077188 2077185      84 2077194
 2077191      83 2077197 2077191      83 2077197 2077194      84 2077203 2077200
      83 2077206 2077200      83 2077206 2077203      84 2077212 2077209      83
 2077215 2077209      83 2077215 2077212      84 2077221 2077218      83 2077224
 2077218      83 2077224 2077221      84 2077230 2077227      83 2077233 2077227
      83 2077233 2077230      84 2077239 2077236      83 2077242 2077236      83
 2077242 2077239      84 2077248 2077245      83 2077251 2077245      83 2077251
 2077248      84 2077257 2077254      83 2077260 2077254      83 2077260 2077257
      84 2077266 2077263      83 2077269 2077263      83 2077269 2077266      84
 2077275 2077272      83 2077278 2077272      83 2077278 2077275      84 2077284
 2077281      83 2077287 2077281      83 2077287 2077284      84 2077293 2077290
      83 2077296 2077290      83 2077296 2077293      84 2077302 2077299      83
 2077305 2077299      83 2077305 2077302      84 2077311 2077308      83 2077314
 2077308      83 2077314 2077311      84 2077320 2077317      83 2077323 2077317
      83 2077323 2077320      84 2077329 2077326      83 2077332 2077326      83
 2077332 2077329      84 2077338 2077335      83 2077341 2077335      83 2077341
 2077338      84 2077347 2077344      83 2077350 2077344      83 2077350 2077347
      84 2077356 2077353      83 2077359 2077353      83 2077359 2077356      84
 2077365 2077362      83 2077368 2077362      83 2077368 2077365      84 2077374
 2077371      83 2077377 2077371      83 2077377 2077374      84 2077383 2077380
      83 2077386 2077380      83 2077386 2077383      84 2077392 2077389      83
 2077395 2077389      83 2077395 2077392      84 2077401 2077398      83 2077404
 2077398      83 2077404 2077401      84 2077410 2077407      83 2077413 2077407
      83 2077413 2077410      84 2077419 2077416      83 2077422 2077416      83
 2077422 2077419      84 2077428 2077425      83 2077431 2077425      83 2077431
 2077428      84 2077437 2077434      83 2077440 2077434      83 2077440 2077437
      84 2077446 2077443      83 2077449 2077443      83 2077449 2077446      84
 2077455 2077452      83 2077458 2077452      83 2077458 2077455      84 2077464
 2077461      83 2077467 2077461      83 2077467 2077464      84 2077473 2077470
      83 2077476 2077470      83 2077476 2077473      84 2077482 2077479      83
 2077485 2077479      83 2077485 2077482      84 2077491 2077488      83 2077494
 2077488      83 2077494 2077491      84 2077500 2077497      83 2077503 2077497
      83 2077503 2077500      84 2077509 2077506      83 2077512 2077506      83
 2077512 2077509      84 2077518 2077515      83 2077521 2077515      83 2077521
 2077518      84 2077527 2077524      83 2077530 2077524      83 2077530 2077527
      84 2077536 2077533      83 2077539 2077533      83 2077539 2077536      84
 2077545 2077542      83 2077548 2077542      83 2077548 2077545      84 2077554
 2077551      83 2077557 2077551      83 2077557 2077554      84 2077563 2077560
      83 2077566 2077560      83 2077566 2077563      84 2077572 2077569      83
 2077575 2077569      83 2077575 2077572      84 2077581 2077578      83 2077584
 2077578      83 2077584 2077581      84 2077590 2077587      83 2077593 2077587
      83 2077593 2077590      84 2077599 2077596      83 2077602 2077596      83
 2077602 2077599      84 2077608 2077605      83 2077611 2077605      83 2077611
 2077608      84 2077617 2077614      83 2077620 2077614      83 2077620 2077617
      84 2077626 2077623      83 2077629 2077623      83 2077629 2077626      84
 2077635 2077632      83 2077638 2077632      83 2077638 2077635      84 2077644
 2077641      83 2077647 2077641      83 2077647 2077644      84 2077653 2077650
      83 2077656 2077650      83 2077656 2077653      84 2077662 2077659      83
 2077665 2077659      83 2077665 2077662      84 2077671 2077668      83 2077674
 2077668      83 2077674 2077671      84 2077680 2077677      83 2077683 2077677
      83 2077683 2077680      84 2077689 2077686      83 2077692 2077686      83
 2077692 2077689      84 2077698 2077695      83 2077701 2077695      83 2077701
 2077698      84 2077707 2077704      83 2077710 2077704      83 2077710 2077707
      84 2077716 2077713      83 2077719 2077713      83 2077719 2077716      84
 2077725 2077722      83 2077728 2077722      83 2077728 2077725      84 2077734
 2077731      83 2077737 2077731      83 2077737 2077734      84 2077743 2077740
      83 2077746 2077740      83 2077746 2077743      84 2077752 2077749      83
 2077755 2077749      83 2077755 2077752      84 2077761 2077758      83 2077764
 2077758      83 2077764 2077761      84 2077770 2077767      83 2077773 2077767
      83 2077773 2077770      84 2077779 2077776      83 2077782 2077776      83
 2077782 2077779      84 2077788 2077785      83 2077791 2077785      83 2077791
 2077788      84 2077797 2077794      83 2077800 2077794      83 2077800 2077797
      84 2077806 2077803      83 2077809 2077803      83 2077809 2077806      84
 2077815 2077812      83 2077818 2077812      83 2077818 2077815      84 2077824
 2077821      83 2077827 2077821      83 2077827 2077824      84 2077833 2077830
      83 2077836 2077830      83 2077836 2077833      84 2077842 2077839      83
 2077845 2077839      83 2077845 2077842      84 2077851 2077848      83 2077854
 2077848      83 2077854 2077851      84 2077860 2077857      83 2077863 2077857
      83 2077863 2077860      84 2077869 2077866      83 2077872 2077866      83
 2077872 2077869      84 2077878 2077875      83 2077881 2077875      83 2077881
 2077878      84 2077887 2077884      83 2077890 2077884      83 2077890 2077887
      84 2077896 2077893      83 2077899 2077893      83 2077899 2077896      84
 2077905 2077902      83 2077908 2077902      83 2077908 2077905      84 2077914
 2077911      83 2077917 2077911      83 2077917 2077914      84 2077923 2077920
      83 2077926 2077920      83 2077926 2077923      84 2077932 2077929      83
 2077935 2077929      83 2077935 2077932      84 2077941 2077938      83 2077944
 2077938      83 2077944 2077941      84 2077950 2077947      83 2077953 2077947
      83 2077953 2077950      84 2077959 2077956      83 2077962 2077956      83
 2077962 2077959      84 2077968 2077965      83 2077971 2077965      83 2077971
 2077968      84 2077977 2077974      83 2077980 2077974      83 2077980 2077977
      84 2077986 2077983      83 2077989 2077983      83 2077989 2077986      84
 2077995 2077992      83 2077998 2077992      83 2077998 2077995      84 2078004
 2078001      83 2078007 2078001      83 2078007 2078004      84 2078013 2078010
      83 2078016 2078010      83 2078016 2078013      84 2078022 2078019      83
 2078025 2078019      83 2078025 2078022      84 2078031 2078028      83 2078034
 2078028      83 2078034 2078031      84 2078040 2078037      83 2078043 2078037
      83 2078043 2078040      84 2078049 2078046      83 2078052 2078046      83
 2078052 2078049      84 2078058 2078055      83 2078061 2078055      83 2078061
 2078058      84 2078067 2078064      83 2078070 2078064      83 2078070 2078067
      84 2078076 2078073      83 2078079 2078073      83 2078079 2078076      84
 2078085 2078082      83 2078088 2078082      83 2078088 2078085      84 2078094
 2078091      83 2078097 2078091      83 2078097 2078094      84 2078103 2078100
      83 2078106 2078100      83 2078106 2078103      84 2078112 2078109      83
 2078115 2078109      83 2078115 2078112      84 2078121 2078118      83 2078124
 2078118      83 2078124 2078121      84 2078130 2078127      83 2078133 2078127
      83 2078133 2078130      84 2078139 2078136      83 2078142 2078136      83
 2078142 2078139      84 2078148 2078145      83 2078151 2078145      83 2078151
 2078148      84 2078157 2078154      83 2078160 2078154      83 2078160 2078157
      84 2078166 2078163      83 2078169 2078163      83 2078169 2078166      84
 2078175 2078172      83 2078178 2078172      83 2078178 2078175      84 2078184
 2078181      83 2078187 2078181      83 2078187 2078184      84 2078193 2078190
      83 2078196 2078190      83 2078196 2078193      84 2078202 2078199      83
 2078205 2078199      83 2078205 2078202      84 2078211 2078208      83 2078214
 2078208      83 2078214 2078211      84 2078220 2078217      83 2078223 2078217
      83 2078223 2078220      84 2078229 2078226      83 2078232 2078226      83
 2078232 2078229      84 2078238 2078235      83 2078241 2078235      83 2078241
 2078238      84 2078247 2078244      83 2078250 2078244      83 2078250 2078247
      84 2078256 2078253      83 2078259 2078253      83 2078259 2078256      84
 2078265 2078262      83 2078268 2078262      83 2078268 2078265      84 2078274
 2078271      83 2078277 2078271      83 2078277 2078274      84 2078283 2078280
      83 2078286 2078280      83 2078286 2078283      84 2078292 2078289      83
 2078295 2078289      83 2078295 2078292      84 2078301 2078298      83 2078304
 2078298      83 2078304 2078301      84 2078310 2078307      83 2078313 2078307
      83 2078313 2078310      84 2078319 2078316      83 2078322 2078316      83
 2078322 2078319      84 2078328 2078325      83 2078331 2078325      83 2078331
 2078328      84 2078337 2078334      83 2078340 2078334      83 2078340 2078337
      84 2078346 2078343      83 2078349 2078343      83 2078349 2078346      84
 2078355 2078352      83 2078358 2078352      83 2078358 2078355      84 2078364
 2078361      83 2078367 2078361      83 2078367 2078364      84 2078373 2078370
      83 2078376 2078370      83 2078376 2078373      84 2078382 2078379      83
 2078385 2078379      83 2078385 2078382      84 2078391 2078388      83 2078394
 2078388      83 2078394 2078391      84 2078400 2078397      83 2078403 2078397
      83 2078403 2078400      84 2078409 2078406      83 2078412 2078406      83
 2078412 2078409      84 2078418 2078415      83 2078421 2078415      83 2078421
 2078418      84 2078427 2078424      83 2078430 2078424      83 2078430 2078427
      84 2078436 2078433      83 2078439 2078433      83 2078439 2078436      84
 2078445 2078442      83 2078448 2078442      83 2078448 2078445      84 2078454
 2078451      83 2078457 2078451      83 2078457 2078454      84 2078463 2078460
      83 2078466 2078460      83 2078466 2078463      84 2078472 2078469      83
 2078475 2078469      83 2078475 2078472      84 2078481 2078478      83 2078484
 2078478      83 2078484 2078481      84 2078490 2078487      83 2078493 2078487
      83 2078493 2078490      84 2078499 2078496      83 2078502 2078496      83
 2078502 2078499      84 2078508 2078505      83 2078511 2078505      83 2078511
 2078508      84 2078517 2078514      83 2078520 2078514      83 2078520 2078517
      84 2078526 2078523      83 2078529 2078523      83 2078529 2078526      84
 2078535 2078532      83 2078538 2078532      83 2078538 2078535      84 2078544
 2078541      83 2078547 2078541      83 2078547 2078544      84 2078553 2078550
      83 2078556 2078550      83 2078556 2078553      84 2078562 2078559      83
 2078565 2078559      83 2078565 2078562      84 2078571 2078568      83 2078574
 2078568      83 2078574 2078571      84 2078580 2078577      83 2078583 2078577
      83 2078583 2078580      84 2078589 2078586      83 2078592 2078586      83
 2078592 2078589      84 2078598 2078595      83 2078601 2078595      83 2078601
 2078598      84 2078607 2078604      83 2078610 2078604      83 2078610 2078607
      84 2078616 2078613      83 2078619 2078613      83 2078619 2078616      84
 2078625 2078622      83 2078628 2078622      83 2078628 2078625      84 2078634
 2078631      83 2078637 2078631      83 2078637 2078634      84 2078643 2078640
      83 2078646 2078640      83 2078646 2078643      84 2078652 2078649      83
 2078655 2078649      83 2078655 2078652      84 2078661 2078658      83 2078664
 2078658      83 2078664 2078661      84 2078670 2078667      83 2078673 2078667
      83 2078673 2078670      84 2078679 2078676      83 2078682 2078676      83
 2078682 2078679      84 2078688 2078685      83 2078691 2078685      83 2078691
 2078688      84 2078697 2078694      83 2078700 2078694      83 2078700 2078697
      84 2078706 2078703      83 2078709 2078703      83 2078709 2078706      84
 2078715 2078712      83 2078718 2078712      83 2078718 2078715      84 2078724
 2078721      83 2078727 2078721      83 2078727 2078724      84 2078733 2078730
      83 2078736 2078730      83 2078736 2078733      84 2078742 2078739      83
 2078745 2078739      83 2078745 2078742      84 2078751 2078748      83 2078754
 2078748      83 2078754 2078751      84 2078760 2078757      83 2078763 2078757
      83 2078763 2078760      84 2078769 2078766      83 2078772 2078766      83
 2078772 2078769      84 2078778 2078775      83 2078781 2078775      83 2078781
 2078778      84 2078787 2078784      83 2078790 2078784      83 2078790 2078787
      84 2078796 2078793      83 2078799 2078793      83 2078799 2078796      84
 2078805 2078802      83 2078808 2078802      83 2078808 2078805      84 2078814
 2078811      83 2078817 2078811      83 2078817 2078814      84 2078823 2078820
      83 2078826 2078820      83 2078826 2078823      84 2078832 2078829      83
 2078835 2078829      83 2078835 2078832      84 2078841 2078838      83 2078844
 2078838      83 2078844 2078841      84 2078850 2078847      83 2078853 2078847
      83 2078853 2078850      84 2078859 2078856      83 2078862 2078856      83
 2078862 2078859      84 2078868 2078865      83 2078871 2078865      83 2078871
 2078868      84 2078877 2078874      83 2078880 2078874      83 2078880 2078877
      84 2078886 2078883      83 2078889 2078883      83 2078889 2078886      84
 2078895 2078892      83 2078898 2078892      83 2078898 2078895      84 2078904
 2078901      83 2078907 2078901      83 2078907 2078904      84 2078913 2078910
      83 2078916 2078910      83 2078916 2078913      84 2078922 2078919      83
 2078925 2078919      83 2078925 2078922      84 2078931 2078928      83 2078934
 2078928      83 2078934 2078931      84 2078940 2078937      83 2078943 2078937
      83 2078943 2078940      84 2078949 2078946      83 2078952 2078946      83
 2078952 2078949      84 2078958 2078955      83 2078961 2078955      83 2078961
 2078958      84 2078967 2078964      83 2078970 2078964      83 2078970 2078967
      84 2078976 2078973      83 2078979 2078973      83 2078979 2078976      84
 2078985 2078982      83 2078988 2078982      83 2078988 2078985      84 2078994
 2078991      83 2078997 2078991      83 2078997 2078994      84 2079003 2079000
      83 2079006 2079000      83 2079006 2079003      84 2079012 2079009      83
 2079015 2079009      83 2079015 2079012      84 2079021 2079018      83 2079024
 2079018      83 2079024 2079021      84 2079030 2079027      83 2079033 2079027
      83 2079033 2079030      84 2079039 2079036      83 2079042 2079036      83
 2079042 2079039      84 2079048 2079045      83 2079051 2079045      83 2079051
 2079048      84 2079057 2079054      83 2079060 2079054      83 2079060 2079057
      84 2079066 2079063      83 2079069 2079063      83 2079069 2079066      84
 2079075 2079072      83 2079078 2079072      83 2079078 2079075      84 2079084
 2079081      83 2079087 2079081      83 2079087 2079084      84 2079093 2079090
      83 2079096 2079090      83 2079096 2079093      84 2079102 2079099      83
 2079105 2079099      83 2079105 2079102      84 2079111 2079108      83 2079114
 2079108      83 2079114 2079111      84 2079120 2079117      83 2079123 2079117
      83 2079123 2079120      84 2079129 2079126      83 2079132 2079126      83
 2079132 2079129      84 2079138 2079135      83 2079141 2079135      83 2079141
 2079138      84 2079147 2079144      83 2079150 2079144      83 2079150 2079147
      84 2079156 2079153      83 2079159 2079153      83 2079159 2079156      84
 2079165 2079162      83 2079168 2079162      83 2079168 2079165      84 2079174
 2079171      83 2079177 2079171      83 2079177 2079174      84 2079183 2079180
      83 2079186 2079180      83 2079186 2079183      84 2079192 2079189      83
 2079195 2079189      83 2079195 2079192      84 2079201 2079198      83 2079204
 2079198      83 2079204 2079201      84 2079210 2079207      83 2079213 2079207
      83 2079213 2079210      84 2079219 2079216      83 2079222 2079216      83
 2079222 2079219      84 2079228 2079225      83 2079231 2079225      83 2079231
 2079228      84 2079237 2079234      83 2079240 2079234      83 2079240 2079237
      84 2079246 2079243      83 2079249 2079243      83 2079249 2079246      84
 2079255 2079252      83 2079258 2079252      83 2079258 2079255      84 2079264
 2079261      83 2079267 2079261      83 2079267 2079264      84 2079273 2079270
      83 2079276 2079270      83 2079276 2079273      84 2079282 2079279      83
 2079285 2079279      83 2079285 2079282      84 2079291 2079288      83 2079294
 2079288      83 2079294 2079291      84 2079300 2079297      83 2079303 2079297
      83 2079303 2079300      84 2079309 2079306      83 2079312 2079306      83
 2079312 2079309      84 2079318 2079315      83 2079321 2079315      83 2079321
 2079318      84 2079327 2079324      83 2079330 2079324      83 2079330 2079327
      84 2079336 2079333      83 2079339 2079333      83 2079339 2079336      84
 2079345 2079342      83 2079348 2079342      83 2079348 2079345      84 2079354
 2079351      83 2079357 2079351      83 2079357 2079354      84 2079363 2079360
      83 2079366 2079360      83 2079366 2079363      84 2079372 2079369      83
 2079375 2079369      83 2079375 2079372      84 2079381 2079378      83 2079384
 2079378      83 2079384 2079381      84 2079390 2079387      83 2079393 2079387
      83 2079393 2079390      84 2079399 2079396      83 2079402 2079396      83
 2079402 2079399      84 2079408 2079405      83 2079411 2079405      83 2079411
 2079408      84 2079417 2079414      83 2079420 2079414      83 2079420 2079417
      84 2079426 2079423      83 2079429 2079423      83 2079429 2079426      84
 2079435 2079432      83 2079438 2079432      83 2079438 2079435      84 2079444
 2079441      83 2079447 2079441      83 2079447 2079444      84 2079453 2079450
      83 2079456 2079450      83 2079456 2079453      84 2079462 2079459      83
 2079465 2079459      83 2079465 2079462      84 2079471 2079468      83 2079474
 2079468      83 2079474 2079471      84 2079480 2079477      83 2079483 2079477
      83 2079483 2079480      84 2079489 2079486      83 2079492 2079486      83
 2079492 2079489      84 2079498 2079495      83 2079501 2079495      83 2079501
 2079498      84 2079507 2079504      83 2079510 2079504      83 2079510 2079507
      84 2079516 2079513      83 2079519 2079513      83 2079519 2079516      84
 2079525 2079522      83 2079528 2079522      83 2079528 2079525      84 2079534
 2079531      83 2079537 2079531      83 2079537 2079534      84 2079543 2079540
      83 2079546 2079540      83 2079546 2079543      84 2079552 2079549      83
 2079555 2079549      83 2079555 2079552      84 2079561 2079558      83 2079564
 2079558      83 2079564 2079561      84 2079570 2079567      83 2079573 2079567
      83 2079573 2079570      84 2079579 2079576      83 2079582 2079576      83
 2079582 2079579      84 2079588 2079585      83 2079591 2079585      83 2079591
 2079588      84 2079597 2079594      83 2079600 2079594      83 2079600 2079597
      84 2079606 2079603      83 2079609 2079603      83 2079609 2079606      84
 2079615 2079612      83 2079618 2079612      83 2079618 2079615      84 2079624
 2079621      83 2079627 2079621      83 2079627 2079624      84 2079633 2079630
      83 2079636 2079630      83 2079636 2079633      84 2079642 2079639      83
 2079645 2079639      83 2079645 2079642      84 2079651 2079648      83 2079654
 2079648      83 2079654 2079651      84 2079660 2079657      83 2079663 2079657
      83 2079663 2079660      84 2079669 2079666      83 2079672 2079666      83
 2079672 2079669      84 2079678 2079675      83 2079681 2079675      83 2079681
 2079678      84 2079687 2079684      83 2079690 2079684      83 2079690 2079687
      84 2079696 2079693      83 2079699 2079693      83 2079699 2079696      84
 2079705 2079702      83 2079708 2079702      83 2079708 2079705      84 2079714
 2079711      83 2079717 2079711      83 2079717 2079714      84 2079723 2079720
      83 2079726 2079720      83 2079726 2079723      84 2079732 2079729      83
 2079735 2079729      83 2079735 2079732      84 2079741 2079738      83 2079744
 2079738      83 2079744 2079741      84 2079750 2079747      83 2079753 2079747
      83 2079753 2079750      84 2079759 2079756      83 2079762 2079756      83
 2079762 2079759      84 2079768 2079765      83 2079771 2079765      83 2079771
 2079768      84 2079777 2079774      83 2079780 2079774      83 2079780 2079777
      84 2079786 2079783      83 2079789 2079783      83 2079789 2079786      84
 2079795 2079792      83 2079798 2079792      83 2079798 2079795      84 2079804
 2079801      83 2079807 2079801      83 2079807 2079804      84 2079813 2079810
      83 2079816 2079810      83 2079816 2079813      84 2079822 2079819      83
 2079825 2079819      83 2079825 2079822      84 2079831 2079828      83 2079834
 2079828      83 2079834 2079831      84 2079840 2079837      83 2079843 2079837
      83 2079843 2079840      84 2079849 2079846      83 2079852 2079846      83
 2079852 2079849      84 2079858 2079855      83 2079861 2079855      83 2079861
 2079858      84 2079867 2079864      83 2079870 2079864      83 2079870 2079867
      84 2079876 2079873      83 2079879 2079873      83 2079879 2079876      84
 2079885 2079882      83 2079888 2079882      83 2079888 2079885      84 2079894
 2079891      83 2079897 2079891      83 2079897 2079894      84 2079903 2079900
      83 2079906 2079900      83 2079906 2079903      84 2079912 2079909      83
 2079915 2079909      83 2079915 2079912      84 2079921 2079918      83 2079924
 2079918      83 2079924 2079921      84 2079930 2079927      83 2079933 2079927
      83 2079933 2079930      84 2079939 2079936      83 2079942 2079936      83
 2079942 2079939      84 2079948 2079945      83 2079951 2079945      83 2079951
 2079948      84 2079957 2079954      83 2079960 2079954      83 2079960 2079957
      84 2079966 2079963      83 2079969 2079963      83 2079969 2079966      84
 2079975 2079972      83 2079978 2079972      83 2079978 2079975      84 2079984
 2079981      83 2079987 2079981      83 2079987 2079984      84 2079993 2079990
      83 2079996 2079990      83 2079996 2079993      84 2080002 2079999      83
 2080005 2079999      83 2080005 2080002      84 2080011 2080008      83 2080014
 2080008      83 2080014 2080011      84 2080020 2080017      83 2080023 2080017
      83 2080023 2080020      84 2080029 2080026      83 2080032 2080026      83
 2080032 2080029      84 2080038 2080035      83 2080041 2080035      83 2080041
 2080038      84 2080047 2080044      83 2080050 2080044      83 2080050 2080047
      84 2080056 2080053      83 2080059 2080053      83 2080059 2080056      84
 2080065 2080062      83 2080068 2080062      83 2080068 2080065      84 2080074
 2080071      83 2080077 2080071      83 2080077 2080074      84 2080083 2080080
      83 2080086 2080080      83 2080086 2080083      84 2080092 2080089      83
 2080095 2080089      83 2080095 2080092      84 2080101 2080098      83 2080104
 2080098      83 2080104 2080101      84 2080110 2080107      83 2080113 2080107
      83 2080113 2080110      84 2080119 2080116      83 2080122 2080116      83
 2080122 2080119      84 2080128 2080125      83 2080131 2080125      83 2080131
 2080128      84 2080137 2080134      83 2080140 2080134      83 2080140 2080137
      84 2080146 2080143      83 2080149 2080143      83 2080149 2080146      84
 2080155 2080152      83 2080158 2080152      83 2080158 2080155      84 2080164
 2080161      83 2080167 2080161      83 2080167 2080164      84 2080173 2080170
      83 2080176 2080170      83 2080176 2080173      84 2080182 2080179      83
 2080185 2080179      83 2080185 2080182      84 2080191 2080188      83 2080194
 2080188      83 2080194 2080191      84 2080200 2080197      83 2080203 2080197
      83 2080203 2080200      84 2080209 2080206      83 2080212 2080206      83
 2080212 2080209      84 2080218 2080215      83 2080221 2080215      83 2080221
 2080218      84 2080227 2080224      83 2080230 2080224      83 2080230 2080227
      84 2080236 2080233      83 2080239 2080233      83 2080239 2080236      84
 2080245 2080242      83 2080248 2080242      83 2080248 2080245      84 2080254
 2080251      83 2080257 2080251      83 2080257 2080254      84 2080263 2080260
      83 2080266 2080260      83 2080266 2080263      84 2080272 2080269      83
 2080275 2080269      83 2080275 2080272      84 2080281 2080278      83 2080284
 2080278      83 2080284 2080281      84 2080290 2080287      83 2080293 2080287
      83 2080293 2080290      84 2080299 2080296      83 2080302 2080296      83
 2080302 2080299      84 2080308 2080305      83 2080311 2080305      83 2080311
 2080308      84 2080317 2080314      83 2080320 2080314      83 2080320 2080317
      84 2080326 2080323      83 2080329 2080323      83 2080329 2080326      84
 2080335 2080332      83 2080338 2080332      83 2080338 2080335      84 2080344
 2080341      83 2080347 2080341      83 2080347 2080344      84 2080353 2080350
      83 2080356 2080350      83 2080356 2080353      84 2080362 2080359      83
 2080365 2080359      83 2080365 2080362      84 2080371 2080368      83 2080374
 2080368      83 2080374 2080371      84 2080380 2080377      83 2080383 2080377
      83 2080383 2080380      84 2080389 2080386      83 2080392 2080386      83
 2080392 2080389      84 2080398 2080395      83 2080401 2080395      83 2080401
 2080398      84 2080407 2080404      83 2080410 2080404      83 2080410 2080407
      84 2080416 2080413      83 2080419 2080413      83 2080419 2080416      84
 2080425 2080422      83 2080428 2080422      83 2080428 2080425      84 2080434
 2080431      83 2080437 2080431      83 2080437 2080434      84 2080443 2080440
      83 2080446 2080440      83 2080446 2080443      84 2080452 2080449      83
 2080455 2080449      83 2080455 2080452      84 2080461 2080458      83 2080464
 2080458      83 2080464 2080461      84 2080470 2080467      83 2080473 2080467
      83 2080473 2080470      84 2080479 2080476      83 2080482 2080476      83
 2080482 2080479      84 2080488 2080485      83 2080491 2080485      83 2080491
 2080488      84 2080497 2080494      83 2080500 2080494      83 2080500 2080497
      84 2080506 2080503      83 2080509 2080503      83 2080509 2080506      84
 2080515 2080512      83 2080518 2080512      83 2080518 2080515      84 2080524
 2080521      83 2080527 2080521      83 2080527 2080524      84 2080533 2080530
      83 2080536 2080530      83 2080536 2080533      84 2080542 2080539      83
 2080545 2080539      83 2080545 2080542      84 2080551 2080548      83 2080554
 2080548      83 2080554 2080551      84 2080560 2080557      83 2080563 2080557
      83 2080563 2080560      84 2080569 2080566      83 2080572 2080566      83
 2080572 2080569      84 2080578 2080575      83 2080581 2080575      83 2080581
 2080578      84 2080587 2080584      83 2080590 2080584      83 2080590 2080587
      84 2080596 2080593      83 2080599 2080593      83 2080599 2080596      84
 2080605 2080602      83 2080608 2080602      83 2080608 2080605      84 2080614
 2080611      83 2080617 2080611      83 2080617 2080614      84 2080623 2080620
      83 2080626 2080620      83 2080626 2080623      84 2080632 2080629      83
 2080635 2080629      83 2080635 2080632      84 2080641 2080638      83 2080644
 2080638      83 2080644 2080641      84 2080650 2080647      83 2080653 2080647
      83 2080653 2080650      84 2080659 2080656      83 2080662 2080656      83
 2080662 2080659      84 2080668 2080665      83 2080671 2080665      83 2080671
 2080668      84 2080677 2080674      83 2080680 2080674      83 2080680 2080677
      84 2080686 2080683      83 2080689 2080683      83 2080689 2080686      84
 2080695 2080692      83 2080698 2080692      83 2080698 2080695      84 2080704
 2080701      83 2080707 2080701      83 2080707 2080704      84 2080713 2080710
      83 2080716 2080710      83 2080716 2080713      84 2080722 2080719      83
 2080725 2080719      83 2080725 2080722      84 2080731 2080728      83 2080734
 2080728      83 2080734 2080731      84 2080740 2080737      83 2080743 2080737
      83 2080743 2080740      84 2080749 2080746      83 2080752 2080746      83
 2080752 2080749      84 2080758 2080755      83 2080761 2080755      83 2080761
 2080758      84 2080767 2080764      83 2080770 2080764      83 2080770 2080767
      84 2080776 2080773      83 2080779 2080773      83 2080779 2080776      84
 2080785 2080782      83 2080788 2080782      83 2080788 2080785      84 2080794
 2080791      83 2080797 2080791      83 2080797 2080794      84 2080803 2080800
      83 2080806 2080800      83 2080806 2080803      84 2080812 2080809      83
 2080815 2080809      83 2080815 2080812      84 2080821 2080818      83 2080824
 2080818      83 2080824 2080821      84 2080830 2080827      83 2080833 2080827
      83 2080833 2080830      84 2080839 2080836      83 2080842 2080836      83
 2080842 2080839      84 2080848 2080845      83 2080851 2080845      83 2080851
 2080848      84 2080857 2080854      83 2080860 2080854      83 2080860 2080857
      84 2080866 2080863      83 2080869 2080863      83 2080869 2080866      84
 2080875 2080872      83 2080878 2080872      83 2080878 2080875      84 2080884
 2080881      83 2080887 2080881      83 2080887 2080884      84 2080893 2080890
      83 2080896 2080890      83 2080896 2080893      84 2080902 2080899      83
 2080905 2080899      83 2080905 2080902      84 2080911 2080908      83 2080914
 2080908      83 2080914 2080911      84 2080920 2080917      83 2080923 2080917
      83 2080923 2080920      84 2080929 2080926      83 2080932 2080926      83
 2080932 2080929      84 2080938 2080935      83 2080941 2080935      83 2080941
 2080938      84 2080947 2080944      83 2080950 2080944      83 2080950 2080947
      84 2080956 2080953      83 2080959 2080953      83 2080959 2080956      84
 2080965 2080962      83 2080968 2080962      83 2080968 2080965      84 2080974
 2080971      83 2080977 2080971      83 2080977 2080974      84 2080983 2080980
      83 2080986 2080980      83 2080986 2080983      84 2080992 2080989      83
 2080995 2080989      83 2080995 2080992      84 2081001 2080998      83 2081004
 2080998      83 2081004 2081001      84 2081010 2081007      83 2081013 2081007
      83 2081013 2081010      84 2081019 2081016      83 2081022 2081016      83
 2081022 2081019      84 2081028 2081025      83 2081031 2081025      83 2081031
 2081028      84 2081037 2081034      83 2081040 2081034      83 2081040 2081037
      84 2081046 2081043      83 2081049 2081043      83 2081049 2081046      84
 2081055 2081052      83 2081058 2081052      83 2081058 2081055      84 2081064
 2081061      83 2081067 2081061      83 2081067 2081064      84 2081073 2081070
      83 2081076 2081070      83 2081076 2081073      84 2081082 2081079      83
 2081085 2081079      83 2081085 2081082      84 2081091 2081088      83 2081094
 2081088      83 2081094 2081091      84 2081100 2081097      83 2081103 2081097
      83 2081103 2081100      84 2081109 2081106      83 2081112 2081106      83
 2081112 2081109      84 2081118 2081115      83 2081121 2081115      83 2081121
 2081118      84 2081127 2081124      83 2081130 2081124      83 2081130 2081127
      84 2081136 2081133      83 2081139 2081133      83 2081139 2081136      84
 2081145 2081142      83 2081148 2081142      83 2081148 2081145      84 2081154
 2081151      83 2081157 2081151      83 2081157 2081154      84 2081163 2081160
      83 2081166 2081160      83 2081166 2081163      84 2081172 2081169      83
 2081175 2081169      83 2081175 2081172      84 2081181 2081178      83 2081184
 2081178      83 2081184 2081181      84 2081190 2081187      83 2081193 2081187
      83 2081193 2081190      84 2081199 2081196      83 2081202 2081196      83
 2081202 2081199      84 2081208 2081205      83 2081211 2081205      83 2081211
 2081208      84 2081217 2081214      83 2081220 2081214      83 2081220 2081217
      84 2081226 2081223      83 2081229 2081223      83 2081229 2081226      84
 2081235 2081232      83 2081238 2081232      83 2081238 2081235      84 2081244
 2081241      83 2081247 2081241      83 2081247 2081244      84 2081253 2081250
      83 2081256 2081250      83 2081256 2081253      84 2081262 2081259      83
 2081265 2081259      83 2081265 2081262      84 2081271 2081268      83 2081274
 2081268      83 2081274 2081271      84 2081280 2081277      83 2081283 2081277
      83 2081283 2081280      84 2081289 2081286      83 2081292 2081286      83
 2081292 2081289      84 2081298 2081295      83 2081301 2081295      83 2081301
 2081298      84 2081307 2081304      83 2081310 2081304      83 2081310 2081307
      84 2081316 2081313      83 2081319 2081313      83 2081319 2081316      84
 2081325 2081322      83 2081328 2081322      83 2081328 2081325      84 2081334
 2081331      83 2081337 2081331      83 2081337 2081334      84 2081343 2081340
      83 2081346 2081340      83 2081346 2081343      84 2081352 2081349      83
 2081355 2081349      83 2081355 2081352      84 2081361 2081358      83 2081364
 2081358      83 2081364 2081361      84 2081370 2081367      83 2081373 2081367
      83 2081373 2081370      84 2081379 2081376      83 2081382 2081376      83
 2081382 2081379      84 2081388 2081385      83 2081391 2081385      83 2081391
 2081388      84 2081397 2081394      83 2081400 2081394      83 2081400 2081397
      84 2081406 2081403      83 2081409 2081403      83 2081409 2081406      84
 2081415 2081412      83 2081418 2081412      83 2081418 2081415      84 2081424
 2081421      83 2081427 2081421      83 2081427 2081424      84 2081433 2081430
      83 2081436 2081430      83 2081436 2081433      84 2081442 2081439      83
 2081445 2081439      83 2081445 2081442      84 2081451 2081448      83 2081454
 2081448      83 2081454 2081451      84 2081460 2081457      83 2081463 2081457
      83 2081463 2081460      84 2081469 2081466      83 2081472 2081466      83
 2081472 2081469      84 2081478 2081475      83 2081481 2081475      83 2081481
 2081478      84 2081487 2081484      83 2081490 2081484      83 2081490 2081487
      84 2081496 2081493      83 2081499 2081493      83 2081499 2081496      84
 2081505 2081502      83 2081508 2081502      83 2081508 2081505      84 2081514
 2081511      83 2081517 2081511      83 2081517 2081514      84 2081523 2081520
      83 2081526 2081520      83 2081526 2081523      84 2081532 2081529      83
 2081535 2081529      83 2081535 2081532      84 2081541 2081538      83 2081544
 2081538      83 2081544 2081541      84 2081550 2081547      83 2081553 2081547
      83 2081553 2081550      84 2081559 2081556      83 2081562 2081556      83
 2081562 2081559      84 2081568 2081565      83 2081571 2081565      83 2081571
 2081568      84 2081577 2081574      83 2081580 2081574      83 2081580 2081577
      84 2081586 2081583      83 2081589 2081583      83 2081589 2081586      84
 2081595 2081592      83 2081598 2081592      83 2081598 2081595      84 2081604
 2081601      83 2081607 2081601      83 2081607 2081604      84 2081613 2081610
      83 2081616 2081610      83 2081616 2081613      84 2081622 2081619      83
 2081625 2081619      83 2081625 2081622      84 2081631 2081628      83 2081634
 2081628      83 2081634 2081631      84 2081640 2081637      83 2081643 2081637
      83 2081643 2081640      84 2081649 2081646      83 2081652 2081646      83
 2081652 2081649      84 2081658 2081655      83 2081661 2081655      83 2081661
 2081658      84 2081667 2081664      83 2081670 2081664      83 2081670 2081667
      84 2081676 2081673      83 2081679 2081673      83 2081679 2081676      84
 2081685 2081682      83 2081688 2081682      83 2081688 2081685      84 2081694
 2081691      83 2081697 2081691      83 2081697 2081694      84 2081703 2081700
      83 2081706 2081700      83 2081706 2081703      84 2081712 2081709      83
 2081715 2081709      83 2081715 2081712      84 2081721 2081718      83 2081724
 2081718      83 2081724 2081721      84 2081730 2081727      83 2081733 2081727
      83 2081733 2081730      84 2081739 2081736      83 2081742 2081736      83
 2081742 2081739      84 2081748 2081745      83 2081751 2081745      83 2081751
 2081748      84 2081757 2081754      83 2081760 2081754      83 2081760 2081757
      84 2081766 2081763      83 2081769 2081763      83 2081769 2081766      84
 2081775 2081772      83 2081778 2081772      83 2081778 2081775      84 2081784
 2081781      83 2081787 2081781      83 2081787 2081784      84 2081793 2081790
      83 2081796 2081790      83 2081796 2081793      84 2081802 2081799      83
 2081805 2081799      83 2081805 2081802      84 2081811 2081808      83 2081814
 2081808      83 2081814 2081811      84 2081820 2081817      83 2081823 2081817
      83 2081823 2081820      84 2081829 2081826      83 2081832 2081826      83
 2081832 2081829      84 2081838 2081835      83 2081841 2081835      83 2081841
 2081838      84 2081847 2081844      83 2081850 2081844      83 2081850 2081847
      84 2081856 2081853      83 2081859 2081853      83 2081859 2081856      84
 2081865 2081862      83 2081868 2081862      83 2081868 2081865      84 2081874
 2081871      83 2081877 2081871      83 2081877 2081874      84 2081883 2081880
      83 2081886 2081880      83 2081886 2081883      84 2081892 2081889      83
 2081895 2081889      83 2081895 2081892      84 2081901 2081898      83 2081904
 2081898      83 2081904 2081901      84 2081910 2081907      83 2081913 2081907
      83 2081913 2081910      84 2081919 2081916      83 2081922 2081916      83
 2081922 2081919      84 2081928 2081925      83 2081931 2081925      83 2081931
 2081928      84 2081937 2081934      83 2081940 2081934      83 2081940 2081937
      84 2081946 2081943      83 2081949 2081943      83 2081949 2081946      84
 2081955 2081952      83 2081958 2081952      83 2081958 2081955      84 2081964
 2081961      83 2081967 2081961      83 2081967 2081964      84 2081973 2081970
      83 2081976 2081970      83 2081976 2081973      84 2081982 2081979      83
 2081985 2081979      83 2081985 2081982      84 2081991 2081988      83 2081994
 2081988      83 2081994 2081991      84 2082000 2081997      83 2082003 2081997
      83 2082003 2082000      84 2082009 2082006      83 2082012 2082006      83
 2082012 2082009      84 2082018 2082015      83 2082021 2082015      83 2082021
 2082018      84 2082027 2082024      83 2082030 2082024      83 2082030 2082027
      84 2082036 2082033      83 2082039 2082033      83 2082039 2082036      84
 2082045 2082042      83 2082048 2082042      83 2082048 2082045      84 2082054
 2082051      83 2082057 2082051      83 2082057 2082054      84 2082063 2082060
      83 2082066 2082060      83 2082066 2082063      84 2082072 2082069      83
 2082075 2082069      83 2082075 2082072      84 2082081 2082078      83 2082084
 2082078      83 2082084 2082081      84 2082090 2082087      83 2082093 2082087
      83 2082093 2082090      84 2082099 2082096      83 2082102 2082096      83
 2082102 2082099      84 2082108 2082105      83 2082111 2082105      83 2082111
 2082108      84 2082117 2082114      83 2082120 2082114      83 2082120 2082117
      84 2082126 2082123      83 2082129 2082123      83 2082129 2082126      84
 2082135 2082132      83 2082138 2082132      83 2082138 2082135      84 2082144
 2082141      83 2082147 2082141      83 2082147 2082144      84 2082153 2082150
      83 2082156 2082150      83 2082156 2082153      84 2082162 2082159      83
 2082165 2082159      83 2082165 2082162      84 2082171 2082168      83 2082174
 2082168      83 2082174 2082171      84 2082180 2082177      83 2082183 2082177
      83 2082183 2082180      84 2082189 2082186      83 2082192 2082186      83
 2082192 2082189      84 2082198 2082195      83 2082201 2082195      83 2082201
 2082198      84 2082207 2082204      83 2082210 2082204      83 2082210 2082207
      84 2082216 2082213      83 2082219 2082213      83 2082219 2082216      84
 2082225 2082222      83 2082228 2082222      83 2082228 2082225      84 2082234
 2082231      83 2082237 2082231      83 2082237 2082234      84 2082243 2082240
      83 2082246 2082240      83 2082246 2082243      84 2082252 2082249      83
 2082255 2082249      83 2082255 2082252      84 2082261 2082258      83 2082264
 2082258      83 2082264 2082261      84 2082270 2082267      83 2082273 2082267
      83 2082273 2082270      84 2082279 2082276      83 2082282 2082276      83
 2082282 2082279      84 2082288 2082285      83 2082291 2082285      83 2082291
 2082288      84 2082297 2082294      83 2082300 2082294      83 2082300 2082297
      84 2082306 2082303      83 2082309 2082303      83 2082309 2082306      84
 2082315 2082312      83 2082318 2082312      83 2082318 2082315      84 2082324
 2082321      83 2082327 2082321      83 2082327 2082324      84 2082333 2082330
      83 2082336 2082330      83 2082336 2082333      84 2082342 2082339      83
 2082345 2082339      83 2082345 2082342      84 2082351 2082348      83 2082354
 2082348      83 2082354 2082351      84 2082360 2082357      83 2082363 2082357
      83 2082363 2082360      84 2082369 2082366      83 2082372 2082366      83
 2082372 2082369      84 2082378 2082375      83 2082381 2082375      83 2082381
 2082378      84 2082387 2082384      83 2082390 2082384      83 2082390 2082387
      84 2082396 2082393      83 2082399 2082393      83 2082399 2082396      84
 2082405 2082402      83 2082408 2082402      83 2082408 2082405      84 2082414
 2082411      83 2082417 2082411      83 2082417 2082414      84 2082423 2082420
      83 2082426 2082420      83 2082426 2082423      84 2082432 2082429      83
 2082435 2082429      83 2082435 2082432      84 2082441 2082438      83 2082444
 2082438      83 2082444 2082441      84 2082450 2082447      83 2082453 2082447
      83 2082453 2082450      84 2082459 2082456      83 2082462 2082456      83
 2082462 2082459      84 2082468 2082465      83 2082471 2082465      83 2082471
 2082468      84 2082477 2082474      83 2082480 2082474      83 2082480 2082477
      84 2082486 2082483      83 2082489 2082483      83 2082489 2082486      84
 2082495 2082492      83 2082498 2082492      83 2082498 2082495      84 2082504
 2082501      83 2082507 2082501      83 2082507 2082504      84 2082513 2082510
      83 2082516 2082510      83 2082516 2082513      84 2082522 2082519      83
 2082525 2082519      83 2082525 2082522      84 2082531 2082528      83 2082534
 2082528      83 2082534 2082531      84 2082540 2082537      83 2082543 2082537
      83 2082543 2082540      84 2082549 2082546      83 2082552 2082546      83
 2082552 2082549      84 2082558 2082555      83 2082561 2082555      83 2082561
 2082558      84 2082567 2082564      83 2082570 2082564      83 2082570 2082567
      84 2082576 2082573      83 2082579 2082573      83 2082579 2082576      84
 2082585 2082582      83 2082588 2082582      83 2082588 2082585      84 2082594
 2082591      83 2082597 2082591      83 2082597 2082594      84 2082603 2082600
      83 2082606 2082600      83 2082606 2082603      84 2082612 2082609      83
 2082615 2082609      83 2082615 2082612      84 2082621 2082618      83 2082624
 2082618      83 2082624 2082621      84 2082630 2082627      83 2082633 2082627
      83 2082633 2082630      84 2082639 2082636      83 2082642 2082636      83
 2082642 2082639      84 2082648 2082645      83 2082651 2082645      83 2082651
 2082648      84 2082657 2082654      83 2082660 2082654      83 2082660 2082657
      84 2082666 2082663      83 2082669 2082663      83 2082669 2082666      84
 2082675 2082672      83 2082678 2082672      83 2082678 2082675      84 2082684
 2082681      83 2082687 2082681      83 2082687 2082684      84 2082693 2082690
      83 2082696 2082690      83 2082696 2082693      84 2082702 2082699      83
 2082705 2082699      83 2082705 2082702      84 2082711 2082708      83 2082714
 2082708      83 2082714 2082711      84 2082720 2082717      83 2082723 2082717
      83 2082723 2082720      84 2082729 2082726      83 2082732 2082726      83
 2082732 2082729      84 2082738 2082735      83 2082741 2082735      83 2082741
 2082738      84 2082747 2082744      83 2082750 2082744      83 2082750 2082747
      84 2082756 2082753      83 2082759 2082753      83 2082759 2082756      84
 2082765 2082762      83 2082768 2082762      83 2082768 2082765      84 2082774
 2082771      83 2082777 2082771      83 2082777 2082774      84 2082783 2082780
      83 2082786 2082780      83 2082786 2082783      84 2082792 2082789      83
 2082795 2082789      83 2082795 2082792      84 2082801 2082798      83 2082804
 2082798      83 2082804 2082801      84 2082810 2082807      83 2082813 2082807
      83 2082813 2082810      84 2082819 2082816      83 2082822 2082816      83
 2082822 2082819      84 2082828 2082825      83 2082831 2082825      83 2082831
 2082828      84 2082837 2082834      83 2082840 2082834      83 2082840 2082837
      84 2082846 2082843      83 2082849 2082843      83 2082849 2082846      84
 2082855 2082852      83 2082858 2082852      83 2082858 2082855      84 2082864
 2082861      83 2082867 2082861      83 2082867 2082864      84 2082873 2082870
      83 2082876 2082870      83 2082876 2082873      84 2082882 2082879      83
 2082885 2082879      83 2082885 2082882      84 2082891 2082888      83 2082894
 2082888      83 2082894 2082891      84 2082900 2082897      83 2082903 2082897
      83 2082903 2082900      84 2082909 2082906      83 2082912 2082906      83
 2082912 2082909      84 2082918 2082915      83 2082921 2082915      83 2082921
 2082918      84 2082927 2082924      83 2082930 2082924      83 2082930 2082927
      84 2082936 2082933      83 2082939 2082933      83 2082939 2082936      84
 2082945 2082942      83 2082948 2082942      83 2082948 2082945      84 2082954
 2082951      83 2082957 2082951      83 2082957 2082954      84 2082963 2082960
      83 2082966 2082960      83 2082966 2082963      84 2082972 2082969      83
 2082975 2082969      83 2082975 2082972      84 2082981 2082978      83 2082984
 2082978      83 2082984 2082981      84 2082990 2082987      83 2082993 2082987
      83 2082993 2082990      84 2082999 2082996      83 2083002 2082996      83
 2083002 2082999      84 2083008 2083005      83 2083011 2083005      83 2083011
 2083008      84 2083017 2083014      83 2083020 2083014      83 2083020 2083017
      84 2083026 2083023      83 2083029 2083023      83 2083029 2083026      84
 2083035 2083032      83 2083038 2083032      83 2083038 2083035      84 2083044
 2083041      83 2083047 2083041      83 2083047 2083044      84 2083053 2083050
      83 2083056 2083050      83 2083056 2083053      84 2083062 2083059      83
 2083065 2083059      83 2083065 2083062      84 2083071 2083068      83 2083074
 2083068      83 2083074 2083071      84 2083080 2083077      83 2083083 2083077
      83 2083083 2083080      84 2083089 2083086      83 2083092 2083086      83
 2083092 2083089      84 2083098 2083095      83 2083101 2083095      83 2083101
 2083098      84 2083107 2083104      83 2083110 2083104      83 2083110 2083107
      84 2083116 2083113      83 2083119 2083113      83 2083119 2083116      84
 2083125 2083122      83 2083128 2083122      83 2083128 2083125      84 2083134
 2083131      83 2083137 2083131      83 2083137 2083134      84 2083143 2083140
      83 2083146 2083140      83 2083146 2083143      84 2083152 2083149      83
 2083155 2083149      83 2083155 2083152      84 2083161 2083158      83 2083164
 2083158      83 2083164 2083161      84 2083170 2083167      83 2083173 2083167
      83 2083173 2083170      84 2083179 2083176      83 2083182 2083176      83
 2083182 2083179      84 2083188 2083185      83 2083191 2083185      83 2083191
 2083188      84 2083197 2083194      83 2083200 2083194      83 2083200 2083197
      84 2083206 2083203      83 2083209 2083203      83 2083209 2083206      84
 2083215 2083212      83 2083218 2083212      83 2083218 2083215      84 2083224
 2083221      83 2083227 2083221      83 2083227 2083224      84 2083233 2083230
      83 2083236 2083230      83 2083236 2083233      84 2083242 2083239      83
 2083245 2083239      83 2083245 2083242      84 2083251 2083248      83 2083254
 2083248      83 2083254 2083251      84 2083260 2083257      83 2083263 2083257
      83 2083263 2083260      84 2083269 2083266      83 2083272 2083266      83
 2083272 2083269      84 2083278 2083275      83 2083281 2083275      83 2083281
 2083278      84 2083287 2083284      83 2083290 2083284      83 2083290 2083287
      84 2083296 2083293      83 2083299 2083293      83 2083299 2083296      84
 2083305 2083302      83 2083308 2083302      83 2083308 2083305      84 2083314
 2083311      83 2083317 2083311      83 2083317 2083314      84 2083323 2083320
      83 2083326 2083320      83 2083326 2083323      84 2083332 2083329      83
 2083335 2083329      83 2083335 2083332      84 2083341 2083338      83 2083344
 2083338      83 2083344 2083341      84 2083350 2083347      83 2083353 2083347
      83 2083353 2083350      84 2083359 2083356      83 2083362 2083356      83
 2083362 2083359      84 2083368 2083365      83 2083371 2083365      83 2083371
 2083368      84 2083377 2083374      83 2083380 2083374      83 2083380 2083377
      84 2083386 2083383      83 2083389 2083383      83 2083389 2083386      84
 2083395 2083392      83 2083398 2083392      83 2083398 2083395      84 2083404
 2083401      83 2083407 2083401      83 2083407 2083404      84 2083413 2083410
      83 2083416 2083410      83 2083416 2083413      84 2083422 2083419      83
 2083425 2083419      83 2083425 2083422      84 2083431 2083428      83 2083434
 2083428      83 2083434 2083431      84 2083440 2083437      83 2083443 2083437
      83 2083443 2083440      84 2083449 2083446      83 2083452 2083446      83
 2083452 2083449      84 2083458 2083455      83 2083461 2083455      83 2083461
 2083458      84 2083467 2083464      83 2083470 2083464      83 2083470 2083467
      84 2083476 2083473      83 2083479 2083473      83 2083479 2083476      84
 2083485 2083482      83 2083488 2083482      83 2083488 2083485      84 2083494
 2083491      83 2083497 2083491      83 2083497 2083494      84 2083503 2083500
      83 2083506 2083500      83 2083506 2083503      84 2083512 2083509      83
 2083515 2083509      83 2083515 2083512      84 2083521 2083518      83 2083524
 2083518      83 2083524 2083521      84 2083530 2083527      83 2083533 2083527
      83 2083533 2083530      84 2083539 2083536      83 2083542 2083536      83
 2083542 2083539      84 2083548 2083545      83 2083551 2083545      83 2083551
 2083548      84 2083557 2083554      83 2083560 2083554      83 2083560 2083557
      84 2083566 2083563      83 2083569 2083563      83 2083569 2083566      84
 2083575 2083572      83 2083578 2083572      83 2083578 2083575      84 2083584
 2083581      83 2083587 2083581      83 2083587 2083584      84 2083593 2083590
      83 2083596 2083590      83 2083596 2083593      84 2083602 2083599      83
 2083605 2083599      83 2083605 2083602      84 2083611 2083608      83 2083614
 2083608      83 2083614 2083611      84 2083620 2083617      83 2083623 2083617
      83 2083623 2083620      84 2083629 2083626      83 2083632 2083626      83
 2083632 2083629      84 2083638 2083635      83 2083641 2083635      83 2083641
 2083638      84 2083647 2083644      83 2083650 2083644      83 2083650 2083647
      84 2083656 2083653      83 2083659 2083653      83 2083659 2083656      84
 2083665 2083662      83 2083668 2083662      83 2083668 2083665      84 2083674
 2083671      83 2083677 2083671      83 2083677 2083674      84 2083683 2083680
      83 2083686 2083680      83 2083686 2083683      84 2083692 2083689      83
 2083695 2083689      83 2083695 2083692      84 2083701 2083698      83 2083704
 2083698      83 2083704 2083701      84 2083710 2083707      83 2083713 2083707
      83 2083713 2083710      84 2083719 2083716      83 2083722 2083716      83
 2083722 2083719      84 2083728 2083725      83 2083731 2083725      83 2083731
 2083728      84 2083737 2083734      83 2083740 2083734      83 2083740 2083737
      84 2083746 2083743      83 2083749 2083743      83 2083749 2083746      84
 2083755 2083752      83 2083758 2083752      83 2083758 2083755      84 2083764
 2083761      83 2083767 2083761      83 2083767 2083764      84 2083773 2083770
      83 2083776 2083770      83 2083776 2083773      84 2083782 2083779      83
 2083785 2083779      83 2083785 2083782      84 2083791 2083788      83 2083794
 2083788      83 2083794 2083791      84 2083800 2083797      83 2083803 2083797
      83 2083803 2083800      84 2083809 2083806      83 2083812 2083806      83
 2083812 2083809      84 2083818 2083815      83 2083821 2083815      83 2083821
 2083818      84 2083827 2083824      83 2083830 2083824      83 2083830 2083827
      84 2083836 2083833      83 2083839 2083833      83 2083839 2083836      84
 2083845 2083842      83 2083848 2083842      83 2083848 2083845      84 2083854
 2083851      83 2083857 2083851      83 2083857 2083854      84 2083863 2083860
      83 2083866 2083860      83 2083866 2083863      84 2083872 2083869      83
 2083875 2083869      83 2083875 2083872      84 2083881 2083878      83 2083884
 2083878      83 2083884 2083881      84 2083890 2083887      83 2083893 2083887
      83 2083893 2083890      84 2083899 2083896      83 2083902 2083896      83
 2083902 2083899      84 2083908 2083905      83 2083911 2083905      83 2083911
 2083908      84 2083917 2083914      83 2083920 2083914      83 2083920 2083917
      84 2083926 2083923      83 2083929 2083923      83 2083929 2083926      84
 2083935 2083932      83 2083938 2083932      83 2083938 2083935      84 2083944
 2083941      83 2083947 2083941      83 2083947 2083944      84 2083953 2083950
      83 2083956 2083950      83 2083956 2083953      84 2083962 2083959      83
 2083965 2083959      83 2083965 2083962      84 2083971 2083968      83 2083974
 2083968      83 2083974 2083971      84 2083980 2083977      83 2083983 2083977
      83 2083983 2083980      84 2083989 2083986      83 2083992 2083986      83
 2083992 2083989      84 2083998 2083995      83 2084001 2083995      83 2084001
 2083998      84 2084007 2084004      83 2084010 2084004      83 2084010 2084007
      84 2084016 2084013      83 2084019 2084013      83 2084019 2084016      84
 2084025 2084022      83 2084028 2084022      83 2084028 2084025      84 2084034
 2084031      83 2084037 2084031      83 2084037 2084034      84 2084043 2084040
      83 2084046 2084040      83 2084046 2084043      84 2084052 2084049      83
 2084055 2084049      83 2084055 2084052      84 2084061 2084058      83 2084064
 2084058      83 2084064 2084061      84 2084070 2084067      83 2084073 2084067
      83 2084073 2084070      84 2084079 2084076      83 2084082 2084076      83
 2084082 2084079      84 2084088 2084085      83 2084091 2084085      83 2084091
 2084088      84 2084097 2084094      83 2084100 2084094      83 2084100 2084097
      84 2084106 2084103      83 2084109 2084103      83 2084109 2084106      84
 2084115 2084112      83 2084118 2084112      83 2084118 2084115      84 2084124
 2084121      83 2084127 2084121      83 2084127 2084124      84 2084133 2084130
      83 2084136 2084130      83 2084136 2084133      84 2084142 2084139      83
 2084145 2084139      83 2084145 2084142      84 2084151 2084148      83 2084154
 2084148      83 2084154 2084151      84 2084160 2084157      83 2084163 2084157
      83 2084163 2084160      84 2084169 2084166      83 2084172 2084166      83
 2084172 2084169      84 2084178 2084175      83 2084181 2084175      83 2084181
 2084178      84 2084187 2084184      83 2084190 2084184      83 2084190 2084187
      84 2084196 2084193      83 2084199 2084193      83 2084199 2084196      84
 2084205 2084202      83 2084208 2084202      83 2084208 2084205      84 2084214
 2084211      83 2084217 2084211      83 2084217 2084214      84 2084223 2084220
      83 2084226 2084220      83 2084226 2084223      84 2084232 2084229      83
 2084235 2084229      83 2084235 2084232      84 2084241 2084238      83 2084244
 2084238      83 2084244 2084241      84 2084250 2084247      83 2084253 2084247
      83 2084253 2084250      84 2084259 2084256      83 2084262 2084256      83
 2084262 2084259      84 2084268 2084265      83 2084271 2084265      83 2084271
 2084268      84 2084277 2084274      83 2084280 2084274      83 2084280 2084277
      84 2084286 2084283      83 2084289 2084283      83 2084289 2084286      84
 2084295 2084292      83 2084298 2084292      83 2084298 2084295      84 2084304
 2084301      83 2084307 2084301      83 2084307 2084304      84 2084313 2084310
      83 2084316 2084310      83 2084316 2084313      84 2084322 2084319      83
 2084325 2084319      83 2084325 2084322      84 2084331 2084328      83 2084334
 2084328      83 2084334 2084331      84 2084340 2084337      83 2084343 2084337
      83 2084343 2084340      84 2084349 2084346      83 2084352 2084346      83
 2084352 2084349      84 2084358 2084355      83 2084361 2084355      83 2084361
 2084358      84 2084367 2084364      83 2084370 2084364      83 2084370 2084367
      84 2084376 2084373      83 2084379 2084373      83 2084379 2084376      84
 2084385 2084382      83 2084388 2084382      83 2084388 2084385      84 2084394
 2084391      83 2084397 2084391      83 2084397 2084394      84 2084403 2084400
      83 2084406 2084400      83 2084406 2084403      84 2084412 2084409      83
 2084415 2084409      83 2084415 2084412      84 2084421 2084418      83 2084424
 2084418      83 2084424 2084421      84 2084430 2084427      83 2084433 2084427
      83 2084433 2084430      84 2084439 2084436      83 2084442 2084436      83
 2084442 2084439      84 2084448 2084445      83 2084451 2084445      83 2084451
 2084448      84 2084457 2084454      83 2084460 2084454      83 2084460 2084457
      84 2084466 2084463      83 2084469 2084463      83 2084469 2084466      84
 2084475 2084472      83 2084478 2084472      83 2084478 2084475      84 2084484
 2084481      83 2084487 2084481      83 2084487 2084484      84 2084493 2084490
      83 2084496 2084490      83 2084496 2084493      84 2084502 2084499      83
 2084505 2084499      83 2084505 2084502      84 2084511 2084508      83 2084514
 2084508      83 2084514 2084511      84 2084520 2084517      83 2084523 2084517
      83 2084523 2084520      84 2084529 2084526      83 2084532 2084526      83
 2084532 2084529      84 2084538 2084535      83 2084541 2084535      83 2084541
 2084538      84 2084547 2084544      83 2084550 2084544      83 2084550 2084547
      84 2084556 2084553      83 2084559 2084553      83 2084559 2084556      84
 2084565 2084562      83 2084568 2084562      83 2084568 2084565      84 2084574
 2084571      83 2084577 2084571      83 2084577 2084574      84 2084583 2084580
      83 2084586 2084580      83 2084586 2084583      84 2084592 2084589      83
```
