## Supplementary material for "How a pathogenic mutation impairs Hsp60 functional dynamics from monomeric to fully assembled states": Input scripts and videos: F_V72I_ASPASP.top (part 69 of 165)

```
 2208045 2208042      83 2208048 2208042      83 2208048 2208045      84 2208054
 2208051      83 2208057 2208051      83 2208057 2208054      84 2208063 2208060
      83 2208066 2208060      83 2208066 2208063      84 2208072 2208069      83
 2208075 2208069      83 2208075 2208072      84 2208081 2208078      83 2208084
 2208078      83 2208084 2208081      84 2208090 2208087      83 2208093 2208087
      83 2208093 2208090      84 2208099 2208096      83 2208102 2208096      83
 2208102 2208099      84 2208108 2208105      83 2208111 2208105      83 2208111
 2208108      84 2208117 2208114      83 2208120 2208114      83 2208120 2208117
      84 2208126 2208123      83 2208129 2208123      83 2208129 2208126      84
 2208135 2208132      83 2208138 2208132      83 2208138 2208135      84 2208144
 2208141      83 2208147 2208141      83 2208147 2208144      84 2208153 2208150
      83 2208156 2208150      83 2208156 2208153      84 2208162 2208159      83
 2208165 2208159      83 2208165 2208162      84 2208171 2208168      83 2208174
 2208168      83 2208174 2208171      84 2208180 2208177      83 2208183 2208177
      83 2208183 2208180      84 2208189 2208186      83 2208192 2208186      83
 2208192 2208189      84 2208198 2208195      83 2208201 2208195      83 2208201
 2208198      84 2208207 2208204      83 2208210 2208204      83 2208210 2208207
      84 2208216 2208213      83 2208219 2208213      83 2208219 2208216      84
 2208225 2208222      83 2208228 2208222      83 2208228 2208225      84 2208234
 2208231      83 2208237 2208231      83 2208237 2208234      84 2208243 2208240
      83 2208246 2208240      83 2208246 2208243      84 2208252 2208249      83
 2208255 2208249      83 2208255 2208252      84 2208261 2208258      83 2208264
 2208258      83 2208264 2208261      84 2208270 2208267      83 2208273 2208267
      83 2208273 2208270      84 2208279 2208276      83 2208282 2208276      83
 2208282 2208279      84 2208288 2208285      83 2208291 2208285      83 2208291
 2208288      84 2208297 2208294      83 2208300 2208294      83 2208300 2208297
      84 2208306 2208303      83 2208309 2208303      83 2208309 2208306      84
 2208315 2208312      83 2208318 2208312      83 2208318 2208315      84 2208324
 2208321      83 2208327 2208321      83 2208327 2208324      84 2208333 2208330
      83 2208336 2208330      83 2208336 2208333      84 2208342 2208339      83
 2208345 2208339      83 2208345 2208342      84 2208351 2208348      83 2208354
 2208348      83 2208354 2208351      84 2208360 2208357      83 2208363 2208357
      83 2208363 2208360      84 2208369 2208366      83 2208372 2208366      83
 2208372 2208369      84 2208378 2208375      83 2208381 2208375      83 2208381
 2208378      84 2208387 2208384      83 2208390 2208384      83 2208390 2208387
      84 2208396 2208393      83 2208399 2208393      83 2208399 2208396      84
 2208405 2208402      83 2208408 2208402      83 2208408 2208405      84 2208414
 2208411      83 2208417 2208411      83 2208417 2208414      84 2208423 2208420
      83 2208426 2208420      83 2208426 2208423      84 2208432 2208429      83
 2208435 2208429      83 2208435 2208432      84 2208441 2208438      83 2208444
 2208438      83 2208444 2208441      84 2208450 2208447      83 2208453 2208447
      83 2208453 2208450      84 2208459 2208456      83 2208462 2208456      83
 2208462 2208459      84 2208468 2208465      83 2208471 2208465      83 2208471
 2208468      84 2208477 2208474      83 2208480 2208474      83 2208480 2208477
      84 2208486 2208483      83 2208489 2208483      83 2208489 2208486      84
 2208495 2208492      83 2208498 2208492      83 2208498 2208495      84 2208504
 2208501      83 2208507 2208501      83 2208507 2208504      84 2208513 2208510
      83 2208516 2208510      83 2208516 2208513      84 2208522 2208519      83
 2208525 2208519      83 2208525 2208522      84 2208531 2208528      83 2208534
 2208528      83 2208534 2208531      84 2208540 2208537      83 2208543 2208537
      83 2208543 2208540      84 2208549 2208546      83 2208552 2208546      83
 2208552 2208549      84 2208558 2208555      83 2208561 2208555      83 2208561
 2208558      84 2208567 2208564      83 2208570 2208564      83 2208570 2208567
      84 2208576 2208573      83 2208579 2208573      83 2208579 2208576      84
 2208585 2208582      83 2208588 2208582      83 2208588 2208585      84 2208594
 2208591      83 2208597 2208591      83 2208597 2208594      84 2208603 2208600
      83 2208606 2208600      83 2208606 2208603      84 2208612 2208609      83
 2208615 2208609      83 2208615 2208612      84 2208621 2208618      83 2208624
 2208618      83 2208624 2208621      84 2208630 2208627      83 2208633 2208627
      83 2208633 2208630      84 2208639 2208636      83 2208642 2208636      83
 2208642 2208639      84 2208648 2208645      83 2208651 2208645      83 2208651
 2208648      84 2208657 2208654      83 2208660 2208654      83 2208660 2208657
      84 2208666 2208663      83 2208669 2208663      83 2208669 2208666      84
 2208675 2208672      83 2208678 2208672      83 2208678 2208675      84 2208684
 2208681      83 2208687 2208681      83 2208687 2208684      84 2208693 2208690
      83 2208696 2208690      83 2208696 2208693      84 2208702 2208699      83
 2208705 2208699      83 2208705 2208702      84 2208711 2208708      83 2208714
 2208708      83 2208714 2208711      84 2208720 2208717      83 2208723 2208717
      83 2208723 2208720      84 2208729 2208726      83 2208732 2208726      83
 2208732 2208729      84 2208738 2208735      83 2208741 2208735      83 2208741
 2208738      84 2208747 2208744      83 2208750 2208744      83 2208750 2208747
      84 2208756 2208753      83 2208759 2208753      83 2208759 2208756      84
 2208765 2208762      83 2208768 2208762      83 2208768 2208765      84 2208774
 2208771      83 2208777 2208771      83 2208777 2208774      84 2208783 2208780
      83 2208786 2208780      83 2208786 2208783      84 2208792 2208789      83
 2208795 2208789      83 2208795 2208792      84 2208801 2208798      83 2208804
 2208798      83 2208804 2208801      84 2208810 2208807      83 2208813 2208807
      83 2208813 2208810      84 2208819 2208816      83 2208822 2208816      83
 2208822 2208819      84 2208828 2208825      83 2208831 2208825      83 2208831
 2208828      84 2208837 2208834      83 2208840 2208834      83 2208840 2208837
      84 2208846 2208843      83 2208849 2208843      83 2208849 2208846      84
 2208855 2208852      83 2208858 2208852      83 2208858 2208855      84 2208864
 2208861      83 2208867 2208861      83 2208867 2208864      84 2208873 2208870
      83 2208876 2208870      83 2208876 2208873      84 2208882 2208879      83
 2208885 2208879      83 2208885 2208882      84 2208891 2208888      83 2208894
 2208888      83 2208894 2208891      84 2208900 2208897      83 2208903 2208897
      83 2208903 2208900      84 2208909 2208906      83 2208912 2208906      83
 2208912 2208909      84 2208918 2208915      83 2208921 2208915      83 2208921
 2208918      84 2208927 2208924      83 2208930 2208924      83 2208930 2208927
      84 2208936 2208933      83 2208939 2208933      83 2208939 2208936      84
 2208945 2208942      83 2208948 2208942      83 2208948 2208945      84 2208954
 2208951      83 2208957 2208951      83 2208957 2208954      84 2208963 2208960
      83 2208966 2208960      83 2208966 2208963      84 2208972 2208969      83
 2208975 2208969      83 2208975 2208972      84 2208981 2208978      83 2208984
 2208978      83 2208984 2208981      84 2208990 2208987      83 2208993 2208987
      83 2208993 2208990      84 2208999 2208996      83 2209002 2208996      83
 2209002 2208999      84 2209008 2209005      83 2209011 2209005      83 2209011
 2209008      84 2209017 2209014      83 2209020 2209014      83 2209020 2209017
      84 2209026 2209023      83 2209029 2209023      83 2209029 2209026      84
 2209035 2209032      83 2209038 2209032      83 2209038 2209035      84 2209044
 2209041      83 2209047 2209041      83 2209047 2209044      84 2209053 2209050
      83 2209056 2209050      83 2209056 2209053      84 2209062 2209059      83
 2209065 2209059      83 2209065 2209062      84 2209071 2209068      83 2209074
 2209068      83 2209074 2209071      84 2209080 2209077      83 2209083 2209077
      83 2209083 2209080      84 2209089 2209086      83 2209092 2209086      83
 2209092 2209089      84 2209098 2209095      83 2209101 2209095      83 2209101
 2209098      84 2209107 2209104      83 2209110 2209104      83 2209110 2209107
      84 2209116 2209113      83 2209119 2209113      83 2209119 2209116      84
 2209125 2209122      83 2209128 2209122      83 2209128 2209125      84 2209134
 2209131      83 2209137 2209131      83 2209137 2209134      84 2209143 2209140
      83 2209146 2209140      83 2209146 2209143      84 2209152 2209149      83
 2209155 2209149      83 2209155 2209152      84 2209161 2209158      83 2209164
 2209158      83 2209164 2209161      84 2209170 2209167      83 2209173 2209167
      83 2209173 2209170      84 2209179 2209176      83 2209182 2209176      83
 2209182 2209179      84 2209188 2209185      83 2209191 2209185      83 2209191
 2209188      84 2209197 2209194      83 2209200 2209194      83 2209200 2209197
      84 2209206 2209203      83 2209209 2209203      83 2209209 2209206      84
 2209215 2209212      83 2209218 2209212      83 2209218 2209215      84 2209224
 2209221      83 2209227 2209221      83 2209227 2209224      84 2209233 2209230
      83 2209236 2209230      83 2209236 2209233      84 2209242 2209239      83
 2209245 2209239      83 2209245 2209242      84 2209251 2209248      83 2209254
 2209248      83 2209254 2209251      84 2209260 2209257      83 2209263 2209257
      83 2209263 2209260      84 2209269 2209266      83 2209272 2209266      83
 2209272 2209269      84 2209278 2209275      83 2209281 2209275      83 2209281
 2209278      84 2209287 2209284      83 2209290 2209284      83 2209290 2209287
      84 2209296 2209293      83 2209299 2209293      83 2209299 2209296      84
 2209305 2209302      83 2209308 2209302      83 2209308 2209305      84 2209314
 2209311      83 2209317 2209311      83 2209317 2209314      84 2209323 2209320
      83 2209326 2209320      83 2209326 2209323      84 2209332 2209329      83
 2209335 2209329      83 2209335 2209332      84 2209341 2209338      83 2209344
 2209338      83 2209344 2209341      84 2209350 2209347      83 2209353 2209347
      83 2209353 2209350      84 2209359 2209356      83 2209362 2209356      83
 2209362 2209359      84 2209368 2209365      83 2209371 2209365      83 2209371
 2209368      84 2209377 2209374      83 2209380 2209374      83 2209380 2209377
      84 2209386 2209383      83 2209389 2209383      83 2209389 2209386      84
 2209395 2209392      83 2209398 2209392      83 2209398 2209395      84 2209404
 2209401      83 2209407 2209401      83 2209407 2209404      84 2209413 2209410
      83 2209416 2209410      83 2209416 2209413      84 2209422 2209419      83
 2209425 2209419      83 2209425 2209422      84 2209431 2209428      83 2209434
 2209428      83 2209434 2209431      84 2209440 2209437      83 2209443 2209437
      83 2209443 2209440      84 2209449 2209446      83 2209452 2209446      83
 2209452 2209449      84 2209458 2209455      83 2209461 2209455      83 2209461
 2209458      84 2209467 2209464      83 2209470 2209464      83 2209470 2209467
      84 2209476 2209473      83 2209479 2209473      83 2209479 2209476      84
 2209485 2209482      83 2209488 2209482      83 2209488 2209485      84 2209494
 2209491      83 2209497 2209491      83 2209497 2209494      84 2209503 2209500
      83 2209506 2209500      83 2209506 2209503      84 2209512 2209509      83
 2209515 2209509      83 2209515 2209512      84 2209521 2209518      83 2209524
 2209518      83 2209524 2209521      84 2209530 2209527      83 2209533 2209527
      83 2209533 2209530      84 2209539 2209536      83 2209542 2209536      83
 2209542 2209539      84 2209548 2209545      83 2209551 2209545      83 2209551
 2209548      84 2209557 2209554      83 2209560 2209554      83 2209560 2209557
      84 2209566 2209563      83 2209569 2209563      83 2209569 2209566      84
 2209575 2209572      83 2209578 2209572      83 2209578 2209575      84 2209584
 2209581      83 2209587 2209581      83 2209587 2209584      84 2209593 2209590
      83 2209596 2209590      83 2209596 2209593      84 2209602 2209599      83
 2209605 2209599      83 2209605 2209602      84 2209611 2209608      83 2209614
 2209608      83 2209614 2209611      84 2209620 2209617      83 2209623 2209617
      83 2209623 2209620      84 2209629 2209626      83 2209632 2209626      83
 2209632 2209629      84 2209638 2209635      83 2209641 2209635      83 2209641
 2209638      84 2209647 2209644      83 2209650 2209644      83 2209650 2209647
      84 2209656 2209653      83 2209659 2209653      83 2209659 2209656      84
 2209665 2209662      83 2209668 2209662      83 2209668 2209665      84 2209674
 2209671      83 2209677 2209671      83 2209677 2209674      84 2209683 2209680
      83 2209686 2209680      83 2209686 2209683      84 2209692 2209689      83
 2209695 2209689      83 2209695 2209692      84 2209701 2209698      83 2209704
 2209698      83 2209704 2209701      84 2209710 2209707      83 2209713 2209707
      83 2209713 2209710      84 2209719 2209716      83 2209722 2209716      83
 2209722 2209719      84 2209728 2209725      83 2209731 2209725      83 2209731
 2209728      84 2209737 2209734      83 2209740 2209734      83 2209740 2209737
      84 2209746 2209743      83 2209749 2209743      83 2209749 2209746      84
 2209755 2209752      83 2209758 2209752      83 2209758 2209755      84 2209764
 2209761      83 2209767 2209761      83 2209767 2209764      84 2209773 2209770
      83 2209776 2209770      83 2209776 2209773      84 2209782 2209779      83
 2209785 2209779      83 2209785 2209782      84 2209791 2209788      83 2209794
 2209788      83 2209794 2209791      84 2209800 2209797      83 2209803 2209797
      83 2209803 2209800      84 2209809 2209806      83 2209812 2209806      83
 2209812 2209809      84 2209818 2209815      83 2209821 2209815      83 2209821
 2209818      84 2209827 2209824      83 2209830 2209824      83 2209830 2209827
      84 2209836 2209833      83 2209839 2209833      83 2209839 2209836      84
 2209845 2209842      83 2209848 2209842      83 2209848 2209845      84 2209854
 2209851      83 2209857 2209851      83 2209857 2209854      84 2209863 2209860
      83 2209866 2209860      83 2209866 2209863      84 2209872 2209869      83
 2209875 2209869      83 2209875 2209872      84 2209881 2209878      83 2209884
 2209878      83 2209884 2209881      84 2209890 2209887      83 2209893 2209887
      83 2209893 2209890      84 2209899 2209896      83 2209902 2209896      83
 2209902 2209899      84 2209908 2209905      83 2209911 2209905      83 2209911
 2209908      84 2209917 2209914      83 2209920 2209914      83 2209920 2209917
      84 2209926 2209923      83 2209929 2209923      83 2209929 2209926      84
 2209935 2209932      83 2209938 2209932      83 2209938 2209935      84 2209944
 2209941      83 2209947 2209941      83 2209947 2209944      84 2209953 2209950
      83 2209956 2209950      83 2209956 2209953      84 2209962 2209959      83
 2209965 2209959      83 2209965 2209962      84 2209971 2209968      83 2209974
 2209968      83 2209974 2209971      84 2209980 2209977      83 2209983 2209977
      83 2209983 2209980      84 2209989 2209986      83 2209992 2209986      83
 2209992 2209989      84 2209998 2209995      83 2210001 2209995      83 2210001
 2209998      84 2210007 2210004      83 2210010 2210004      83 2210010 2210007
      84 2210016 2210013      83 2210019 2210013      83 2210019 2210016      84
 2210025 2210022      83 2210028 2210022      83 2210028 2210025      84 2210034
 2210031      83 2210037 2210031      83 2210037 2210034      84 2210043 2210040
      83 2210046 2210040      83 2210046 2210043      84 2210052 2210049      83
 2210055 2210049      83 2210055 2210052      84 2210061 2210058      83 2210064
 2210058      83 2210064 2210061      84 2210070 2210067      83 2210073 2210067
      83 2210073 2210070      84 2210079 2210076      83 2210082 2210076      83
 2210082 2210079      84 2210088 2210085      83 2210091 2210085      83 2210091
 2210088      84 2210097 2210094      83 2210100 2210094      83 2210100 2210097
      84 2210106 2210103      83 2210109 2210103      83 2210109 2210106      84
 2210115 2210112      83 2210118 2210112      83 2210118 2210115      84 2210124
 2210121      83 2210127 2210121      83 2210127 2210124      84 2210133 2210130
      83 2210136 2210130      83 2210136 2210133      84 2210142 2210139      83
 2210145 2210139      83 2210145 2210142      84 2210151 2210148      83 2210154
 2210148      83 2210154 2210151      84 2210160 2210157      83 2210163 2210157
      83 2210163 2210160      84 2210169 2210166      83 2210172 2210166      83
 2210172 2210169      84 2210178 2210175      83 2210181 2210175      83 2210181
 2210178      84 2210187 2210184      83 2210190 2210184      83 2210190 2210187
      84 2210196 2210193      83 2210199 2210193      83 2210199 2210196      84
 2210205 2210202      83 2210208 2210202      83 2210208 2210205      84 2210214
 2210211      83 2210217 2210211      83 2210217 2210214      84 2210223 2210220
      83 2210226 2210220      83 2210226 2210223      84 2210232 2210229      83
 2210235 2210229      83 2210235 2210232      84 2210241 2210238      83 2210244
 2210238      83 2210244 2210241      84 2210250 2210247      83 2210253 2210247
      83 2210253 2210250      84 2210259 2210256      83 2210262 2210256      83
 2210262 2210259      84 2210268 2210265      83 2210271 2210265      83 2210271
 2210268      84 2210277 2210274      83 2210280 2210274      83 2210280 2210277
      84 2210286 2210283      83 2210289 2210283      83 2210289 2210286      84
 2210295 2210292      83 2210298 2210292      83 2210298 2210295      84 2210304
 2210301      83 2210307 2210301      83 2210307 2210304      84 2210313 2210310
      83 2210316 2210310      83 2210316 2210313      84 2210322 2210319      83
 2210325 2210319      83 2210325 2210322      84 2210331 2210328      83 2210334
 2210328      83 2210334 2210331      84 2210340 2210337      83 2210343 2210337
      83 2210343 2210340      84 2210349 2210346      83 2210352 2210346      83
 2210352 2210349      84 2210358 2210355      83 2210361 2210355      83 2210361
 2210358      84 2210367 2210364      83 2210370 2210364      83 2210370 2210367
      84 2210376 2210373      83 2210379 2210373      83 2210379 2210376      84
 2210385 2210382      83 2210388 2210382      83 2210388 2210385      84 2210394
 2210391      83 2210397 2210391      83 2210397 2210394      84 2210403 2210400
      83 2210406 2210400      83 2210406 2210403      84 2210412 2210409      83
 2210415 2210409      83 2210415 2210412      84 2210421 2210418      83 2210424
 2210418      83 2210424 2210421      84 2210430 2210427      83 2210433 2210427
      83 2210433 2210430      84 2210439 2210436      83 2210442 2210436      83
 2210442 2210439      84 2210448 2210445      83 2210451 2210445      83 2210451
 2210448      84 2210457 2210454      83 2210460 2210454      83 2210460 2210457
      84 2210466 2210463      83 2210469 2210463      83 2210469 2210466      84
 2210475 2210472      83 2210478 2210472      83 2210478 2210475      84 2210484
 2210481      83 2210487 2210481      83 2210487 2210484      84 2210493 2210490
      83 2210496 2210490      83 2210496 2210493      84 2210502 2210499      83
 2210505 2210499      83 2210505 2210502      84 2210511 2210508      83 2210514
 2210508      83 2210514 2210511      84 2210520 2210517      83 2210523 2210517
      83 2210523 2210520      84 2210529 2210526      83 2210532 2210526      83
 2210532 2210529      84 2210538 2210535      83 2210541 2210535      83 2210541
 2210538      84 2210547 2210544      83 2210550 2210544      83 2210550 2210547
      84 2210556 2210553      83 2210559 2210553      83 2210559 2210556      84
 2210565 2210562      83 2210568 2210562      83 2210568 2210565      84 2210574
 2210571      83 2210577 2210571      83 2210577 2210574      84 2210583 2210580
      83 2210586 2210580      83 2210586 2210583      84 2210592 2210589      83
 2210595 2210589      83 2210595 2210592      84 2210601 2210598      83 2210604
 2210598      83 2210604 2210601      84 2210610 2210607      83 2210613 2210607
      83 2210613 2210610      84 2210619 2210616      83 2210622 2210616      83
 2210622 2210619      84 2210628 2210625      83 2210631 2210625      83 2210631
 2210628      84 2210637 2210634      83 2210640 2210634      83 2210640 2210637
      84 2210646 2210643      83 2210649 2210643      83 2210649 2210646      84
 2210655 2210652      83 2210658 2210652      83 2210658 2210655      84 2210664
 2210661      83 2210667 2210661      83 2210667 2210664      84 2210673 2210670
      83 2210676 2210670      83 2210676 2210673      84 2210682 2210679      83
 2210685 2210679      83 2210685 2210682      84 2210691 2210688      83 2210694
 2210688      83 2210694 2210691      84 2210700 2210697      83 2210703 2210697
      83 2210703 2210700      84 2210709 2210706      83 2210712 2210706      83
 2210712 2210709      84 2210718 2210715      83 2210721 2210715      83 2210721
 2210718      84 2210727 2210724      83 2210730 2210724      83 2210730 2210727
      84 2210736 2210733      83 2210739 2210733      83 2210739 2210736      84
 2210745 2210742      83 2210748 2210742      83 2210748 2210745      84 2210754
 2210751      83 2210757 2210751      83 2210757 2210754      84 2210763 2210760
      83 2210766 2210760      83 2210766 2210763      84 2210772 2210769      83
 2210775 2210769      83 2210775 2210772      84 2210781 2210778      83 2210784
 2210778      83 2210784 2210781      84 2210790 2210787      83 2210793 2210787
      83 2210793 2210790      84 2210799 2210796      83 2210802 2210796      83
 2210802 2210799      84 2210808 2210805      83 2210811 2210805      83 2210811
 2210808      84 2210817 2210814      83 2210820 2210814      83 2210820 2210817
      84 2210826 2210823      83 2210829 2210823      83 2210829 2210826      84
 2210835 2210832      83 2210838 2210832      83 2210838 2210835      84 2210844
 2210841      83 2210847 2210841      83 2210847 2210844      84 2210853 2210850
      83 2210856 2210850      83 2210856 2210853      84 2210862 2210859      83
 2210865 2210859      83 2210865 2210862      84 2210871 2210868      83 2210874
 2210868      83 2210874 2210871      84 2210880 2210877      83 2210883 2210877
      83 2210883 2210880      84 2210889 2210886      83 2210892 2210886      83
 2210892 2210889      84 2210898 2210895      83 2210901 2210895      83 2210901
 2210898      84 2210907 2210904      83 2210910 2210904      83 2210910 2210907
      84 2210916 2210913      83 2210919 2210913      83 2210919 2210916      84
 2210925 2210922      83 2210928 2210922      83 2210928 2210925      84 2210934
 2210931      83 2210937 2210931      83 2210937 2210934      84 2210943 2210940
      83 2210946 2210940      83 2210946 2210943      84 2210952 2210949      83
 2210955 2210949      83 2210955 2210952      84 2210961 2210958      83 2210964
 2210958      83 2210964 2210961      84 2210970 2210967      83 2210973 2210967
      83 2210973 2210970      84 2210979 2210976      83 2210982 2210976      83
 2210982 2210979      84 2210988 2210985      83 2210991 2210985      83 2210991
 2210988      84 2210997 2210994      83 2211000 2210994      83 2211000 2210997
      84 2211006 2211003      83 2211009 2211003      83 2211009 2211006      84
 2211015 2211012      83 2211018 2211012      83 2211018 2211015      84 2211024
 2211021      83 2211027 2211021      83 2211027 2211024      84 2211033 2211030
      83 2211036 2211030      83 2211036 2211033      84 2211042 2211039      83
 2211045 2211039      83 2211045 2211042      84 2211051 2211048      83 2211054
 2211048      83 2211054 2211051      84 2211060 2211057      83 2211063 2211057
      83 2211063 2211060      84 2211069 2211066      83 2211072 2211066      83
 2211072 2211069      84 2211078 2211075      83 2211081 2211075      83 2211081
 2211078      84 2211087 2211084      83 2211090 2211084      83 2211090 2211087
      84 2211096 2211093      83 2211099 2211093      83 2211099 2211096      84
 2211105 2211102      83 2211108 2211102      83 2211108 2211105      84 2211114
 2211111      83 2211117 2211111      83 2211117 2211114      84 2211123 2211120
      83 2211126 2211120      83 2211126 2211123      84 2211132 2211129      83
 2211135 2211129      83 2211135 2211132      84 2211141 2211138      83 2211144
 2211138      83 2211144 2211141      84 2211150 2211147      83 2211153 2211147
      83 2211153 2211150      84 2211159 2211156      83 2211162 2211156      83
 2211162 2211159      84 2211168 2211165      83 2211171 2211165      83 2211171
 2211168      84 2211177 2211174      83 2211180 2211174      83 2211180 2211177
      84 2211186 2211183      83 2211189 2211183      83 2211189 2211186      84
 2211195 2211192      83 2211198 2211192      83 2211198 2211195      84 2211204
 2211201      83 2211207 2211201      83 2211207 2211204      84 2211213 2211210
      83 2211216 2211210      83 2211216 2211213      84 2211222 2211219      83
 2211225 2211219      83 2211225 2211222      84 2211231 2211228      83 2211234
 2211228      83 2211234 2211231      84 2211240 2211237      83 2211243 2211237
      83 2211243 2211240      84 2211249 2211246      83 2211252 2211246      83
 2211252 2211249      84 2211258 2211255      83 2211261 2211255      83 2211261
 2211258      84 2211267 2211264      83 2211270 2211264      83 2211270 2211267
      84 2211276 2211273      83 2211279 2211273      83 2211279 2211276      84
 2211285 2211282      83 2211288 2211282      83 2211288 2211285      84 2211294
 2211291      83 2211297 2211291      83 2211297 2211294      84 2211303 2211300
      83 2211306 2211300      83 2211306 2211303      84 2211312 2211309      83
 2211315 2211309      83 2211315 2211312      84 2211321 2211318      83 2211324
 2211318      83 2211324 2211321      84 2211330 2211327      83 2211333 2211327
      83 2211333 2211330      84 2211339 2211336      83 2211342 2211336      83
 2211342 2211339      84 2211348 2211345      83 2211351 2211345      83 2211351
 2211348      84 2211357 2211354      83 2211360 2211354      83 2211360 2211357
      84 2211366 2211363      83 2211369 2211363      83 2211369 2211366      84
 2211375 2211372      83 2211378 2211372      83 2211378 2211375      84 2211384
 2211381      83 2211387 2211381      83 2211387 2211384      84 2211393 2211390
      83 2211396 2211390      83 2211396 2211393      84 2211402 2211399      83
 2211405 2211399      83 2211405 2211402      84 2211411 2211408      83 2211414
 2211408      83 2211414 2211411      84 2211420 2211417      83 2211423 2211417
      83 2211423 2211420      84 2211429 2211426      83 2211432 2211426      83
 2211432 2211429      84 2211438 2211435      83 2211441 2211435      83 2211441
 2211438      84 2211447 2211444      83 2211450 2211444      83 2211450 2211447
      84 2211456 2211453      83 2211459 2211453      83 2211459 2211456      84
 2211465 2211462      83 2211468 2211462      83 2211468 2211465      84 2211474
 2211471      83 2211477 2211471      83 2211477 2211474      84 2211483 2211480
      83 2211486 2211480      83 2211486 2211483      84 2211492 2211489      83
 2211495 2211489      83 2211495 2211492      84 2211501 2211498      83 2211504
 2211498      83 2211504 2211501      84 2211510 2211507      83 2211513 2211507
      83 2211513 2211510      84 2211519 2211516      83 2211522 2211516      83
 2211522 2211519      84 2211528 2211525      83 2211531 2211525      83 2211531
 2211528      84 2211537 2211534      83 2211540 2211534      83 2211540 2211537
      84 2211546 2211543      83 2211549 2211543      83 2211549 2211546      84
 2211555 2211552      83 2211558 2211552      83 2211558 2211555      84 2211564
 2211561      83 2211567 2211561      83 2211567 2211564      84 2211573 2211570
      83 2211576 2211570      83 2211576 2211573      84 2211582 2211579      83
 2211585 2211579      83 2211585 2211582      84 2211591 2211588      83 2211594
 2211588      83 2211594 2211591      84 2211600 2211597      83 2211603 2211597
      83 2211603 2211600      84 2211609 2211606      83 2211612 2211606      83
 2211612 2211609      84 2211618 2211615      83 2211621 2211615      83 2211621
 2211618      84 2211627 2211624      83 2211630 2211624      83 2211630 2211627
      84 2211636 2211633      83 2211639 2211633      83 2211639 2211636      84
 2211645 2211642      83 2211648 2211642      83 2211648 2211645      84 2211654
 2211651      83 2211657 2211651      83 2211657 2211654      84 2211663 2211660
      83 2211666 2211660      83 2211666 2211663      84 2211672 2211669      83
 2211675 2211669      83 2211675 2211672      84 2211681 2211678      83 2211684
 2211678      83 2211684 2211681      84 2211690 2211687      83 2211693 2211687
      83 2211693 2211690      84 2211699 2211696      83 2211702 2211696      83
 2211702 2211699      84 2211708 2211705      83 2211711 2211705      83 2211711
 2211708      84 2211717 2211714      83 2211720 2211714      83 2211720 2211717
      84 2211726 2211723      83 2211729 2211723      83 2211729 2211726      84
 2211735 2211732      83 2211738 2211732      83 2211738 2211735      84 2211744
 2211741      83 2211747 2211741      83 2211747 2211744      84 2211753 2211750
      83 2211756 2211750      83 2211756 2211753      84 2211762 2211759      83
 2211765 2211759      83 2211765 2211762      84 2211771 2211768      83 2211774
 2211768      83 2211774 2211771      84 2211780 2211777      83 2211783 2211777
      83 2211783 2211780      84 2211789 2211786      83 2211792 2211786      83
 2211792 2211789      84 2211798 2211795      83 2211801 2211795      83 2211801
 2211798      84 2211807 2211804      83 2211810 2211804      83 2211810 2211807
      84 2211816 2211813      83 2211819 2211813      83 2211819 2211816      84
 2211825 2211822      83 2211828 2211822      83 2211828 2211825      84 2211834
 2211831      83 2211837 2211831      83 2211837 2211834      84 2211843 2211840
      83 2211846 2211840      83 2211846 2211843      84 2211852 2211849      83
 2211855 2211849      83 2211855 2211852      84 2211861 2211858      83 2211864
 2211858      83 2211864 2211861      84 2211870 2211867      83 2211873 2211867
      83 2211873 2211870      84 2211879 2211876      83 2211882 2211876      83
 2211882 2211879      84 2211888 2211885      83 2211891 2211885      83 2211891
 2211888      84 2211897 2211894      83 2211900 2211894      83 2211900 2211897
      84 2211906 2211903      83 2211909 2211903      83 2211909 2211906      84
 2211915 2211912      83 2211918 2211912      83 2211918 2211915      84 2211924
 2211921      83 2211927 2211921      83 2211927 2211924      84 2211933 2211930
      83 2211936 2211930      83 2211936 2211933      84 2211942 2211939      83
 2211945 2211939      83 2211945 2211942      84 2211951 2211948      83 2211954
 2211948      83 2211954 2211951      84 2211960 2211957      83 2211963 2211957
      83 2211963 2211960      84 2211969 2211966      83 2211972 2211966      83
 2211972 2211969      84 2211978 2211975      83 2211981 2211975      83 2211981
 2211978      84 2211987 2211984      83 2211990 2211984      83 2211990 2211987
      84 2211996 2211993      83 2211999 2211993      83 2211999 2211996      84
 2212005 2212002      83 2212008 2212002      83 2212008 2212005      84 2212014
 2212011      83 2212017 2212011      83 2212017 2212014      84 2212023 2212020
      83 2212026 2212020      83 2212026 2212023      84 2212032 2212029      83
 2212035 2212029      83 2212035 2212032      84 2212041 2212038      83 2212044
 2212038      83 2212044 2212041      84 2212050 2212047      83 2212053 2212047
      83 2212053 2212050      84 2212059 2212056      83 2212062 2212056      83
 2212062 2212059      84 2212068 2212065      83 2212071 2212065      83 2212071
 2212068      84 2212077 2212074      83 2212080 2212074      83 2212080 2212077
      84 2212086 2212083      83 2212089 2212083      83 2212089 2212086      84
 2212095 2212092      83 2212098 2212092      83 2212098 2212095      84 2212104
 2212101      83 2212107 2212101      83 2212107 2212104      84 2212113 2212110
      83 2212116 2212110      83 2212116 2212113      84 2212122 2212119      83
 2212125 2212119      83 2212125 2212122      84 2212131 2212128      83 2212134
 2212128      83 2212134 2212131      84 2212140 2212137      83 2212143 2212137
      83 2212143 2212140      84 2212149 2212146      83 2212152 2212146      83
 2212152 2212149      84 2212158 2212155      83 2212161 2212155      83 2212161
 2212158      84 2212167 2212164      83 2212170 2212164      83 2212170 2212167
      84 2212176 2212173      83 2212179 2212173      83 2212179 2212176      84
 2212185 2212182      83 2212188 2212182      83 2212188 2212185      84 2212194
 2212191      83 2212197 2212191      83 2212197 2212194      84 2212203 2212200
      83 2212206 2212200      83 2212206 2212203      84 2212212 2212209      83
 2212215 2212209      83 2212215 2212212      84 2212221 2212218      83 2212224
 2212218      83 2212224 2212221      84 2212230 2212227      83 2212233 2212227
      83 2212233 2212230      84 2212239 2212236      83 2212242 2212236      83
 2212242 2212239      84 2212248 2212245      83 2212251 2212245      83 2212251
 2212248      84 2212257 2212254      83 2212260 2212254      83 2212260 2212257
      84 2212266 2212263      83 2212269 2212263      83 2212269 2212266      84
 2212275 2212272      83 2212278 2212272      83 2212278 2212275      84 2212284
 2212281      83 2212287 2212281      83 2212287 2212284      84 2212293 2212290
      83 2212296 2212290      83 2212296 2212293      84 2212302 2212299      83
 2212305 2212299      83 2212305 2212302      84 2212311 2212308      83 2212314
 2212308      83 2212314 2212311      84 2212320 2212317      83 2212323 2212317
      83 2212323 2212320      84 2212329 2212326      83 2212332 2212326      83
 2212332 2212329      84 2212338 2212335      83 2212341 2212335      83 2212341
 2212338      84 2212347 2212344      83 2212350 2212344      83 2212350 2212347
      84 2212356 2212353      83 2212359 2212353      83 2212359 2212356      84
 2212365 2212362      83 2212368 2212362      83 2212368 2212365      84 2212374
 2212371      83 2212377 2212371      83 2212377 2212374      84 2212383 2212380
      83 2212386 2212380      83 2212386 2212383      84 2212392 2212389      83
 2212395 2212389      83 2212395 2212392      84 2212401 2212398      83 2212404
 2212398      83 2212404 2212401      84 2212410 2212407      83 2212413 2212407
      83 2212413 2212410      84 2212419 2212416      83 2212422 2212416      83
 2212422 2212419      84 2212428 2212425      83 2212431 2212425      83 2212431
 2212428      84 2212437 2212434      83 2212440 2212434      83 2212440 2212437
      84 2212446 2212443      83 2212449 2212443      83 2212449 2212446      84
 2212455 2212452      83 2212458 2212452      83 2212458 2212455      84 2212464
 2212461      83 2212467 2212461      83 2212467 2212464      84 2212473 2212470
      83 2212476 2212470      83 2212476 2212473      84 2212482 2212479      83
 2212485 2212479      83 2212485 2212482      84 2212491 2212488      83 2212494
 2212488      83 2212494 2212491      84 2212500 2212497      83 2212503 2212497
      83 2212503 2212500      84 2212509 2212506      83 2212512 2212506      83
 2212512 2212509      84 2212518 2212515      83 2212521 2212515      83 2212521
 2212518      84 2212527 2212524      83 2212530 2212524      83 2212530 2212527
      84 2212536 2212533      83 2212539 2212533      83 2212539 2212536      84
 2212545 2212542      83 2212548 2212542      83 2212548 2212545      84 2212554
 2212551      83 2212557 2212551      83 2212557 2212554      84 2212563 2212560
      83 2212566 2212560      83 2212566 2212563      84 2212572 2212569      83
 2212575 2212569      83 2212575 2212572      84 2212581 2212578      83 2212584
 2212578      83 2212584 2212581      84 2212590 2212587      83 2212593 2212587
      83 2212593 2212590      84 2212599 2212596      83 2212602 2212596      83
 2212602 2212599      84 2212608 2212605      83 2212611 2212605      83 2212611
 2212608      84 2212617 2212614      83 2212620 2212614      83 2212620 2212617
      84 2212626 2212623      83 2212629 2212623      83 2212629 2212626      84
 2212635 2212632      83 2212638 2212632      83 2212638 2212635      84 2212644
 2212641      83 2212647 2212641      83 2212647 2212644      84 2212653 2212650
      83 2212656 2212650      83 2212656 2212653      84 2212662 2212659      83
 2212665 2212659      83 2212665 2212662      84 2212671 2212668      83 2212674
 2212668      83 2212674 2212671      84 2212680 2212677      83 2212683 2212677
      83 2212683 2212680      84 2212689 2212686      83 2212692 2212686      83
 2212692 2212689      84 2212698 2212695      83 2212701 2212695      83 2212701
 2212698      84 2212707 2212704      83 2212710 2212704      83 2212710 2212707
      84 2212716 2212713      83 2212719 2212713      83 2212719 2212716      84
 2212725 2212722      83 2212728 2212722      83 2212728 2212725      84 2212734
 2212731      83 2212737 2212731      83 2212737 2212734      84 2212743 2212740
      83 2212746 2212740      83 2212746 2212743      84 2212752 2212749      83
 2212755 2212749      83 2212755 2212752      84 2212761 2212758      83 2212764
 2212758      83 2212764 2212761      84 2212770 2212767      83 2212773 2212767
      83 2212773 2212770      84 2212779 2212776      83 2212782 2212776      83
 2212782 2212779      84 2212788 2212785      83 2212791 2212785      83 2212791
 2212788      84 2212797 2212794      83 2212800 2212794      83 2212800 2212797
      84 2212806 2212803      83 2212809 2212803      83 2212809 2212806      84
 2212815 2212812      83 2212818 2212812      83 2212818 2212815      84 2212824
 2212821      83 2212827 2212821      83 2212827 2212824      84 2212833 2212830
      83 2212836 2212830      83 2212836 2212833      84 2212842 2212839      83
 2212845 2212839      83 2212845 2212842      84 2212851 2212848      83 2212854
 2212848      83 2212854 2212851      84 2212860 2212857      83 2212863 2212857
      83 2212863 2212860      84 2212869 2212866      83 2212872 2212866      83
 2212872 2212869      84 2212878 2212875      83 2212881 2212875      83 2212881
 2212878      84 2212887 2212884      83 2212890 2212884      83 2212890 2212887
      84 2212896 2212893      83 2212899 2212893      83 2212899 2212896      84
 2212905 2212902      83 2212908 2212902      83 2212908 2212905      84 2212914
 2212911      83 2212917 2212911      83 2212917 2212914      84 2212923 2212920
      83 2212926 2212920      83 2212926 2212923      84 2212932 2212929      83
 2212935 2212929      83 2212935 2212932      84 2212941 2212938      83 2212944
 2212938      83 2212944 2212941      84 2212950 2212947      83 2212953 2212947
      83 2212953 2212950      84 2212959 2212956      83 2212962 2212956      83
 2212962 2212959      84 2212968 2212965      83 2212971 2212965      83 2212971
 2212968      84 2212977 2212974      83 2212980 2212974      83 2212980 2212977
      84 2212986 2212983      83 2212989 2212983      83 2212989 2212986      84
 2212995 2212992      83 2212998 2212992      83 2212998 2212995      84 2213004
 2213001      83 2213007 2213001      83 2213007 2213004      84 2213013 2213010
      83 2213016 2213010      83 2213016 2213013      84 2213022 2213019      83
 2213025 2213019      83 2213025 2213022      84 2213031 2213028      83 2213034
 2213028      83 2213034 2213031      84 2213040 2213037      83 2213043 2213037
      83 2213043 2213040      84 2213049 2213046      83 2213052 2213046      83
 2213052 2213049      84 2213058 2213055      83 2213061 2213055      83 2213061
 2213058      84 2213067 2213064      83 2213070 2213064      83 2213070 2213067
      84 2213076 2213073      83 2213079 2213073      83 2213079 2213076      84
 2213085 2213082      83 2213088 2213082      83 2213088 2213085      84 2213094
 2213091      83 2213097 2213091      83 2213097 2213094      84 2213103 2213100
      83 2213106 2213100      83 2213106 2213103      84 2213112 2213109      83
 2213115 2213109      83 2213115 2213112      84 2213121 2213118      83 2213124
 2213118      83 2213124 2213121      84 2213130 2213127      83 2213133 2213127
      83 2213133 2213130      84 2213139 2213136      83 2213142 2213136      83
 2213142 2213139      84 2213148 2213145      83 2213151 2213145      83 2213151
 2213148      84 2213157 2213154      83 2213160 2213154      83 2213160 2213157
      84 2213166 2213163      83 2213169 2213163      83 2213169 2213166      84
 2213175 2213172      83 2213178 2213172      83 2213178 2213175      84 2213184
 2213181      83 2213187 2213181      83 2213187 2213184      84 2213193 2213190
      83 2213196 2213190      83 2213196 2213193      84 2213202 2213199      83
 2213205 2213199      83 2213205 2213202      84 2213211 2213208      83 2213214
 2213208      83 2213214 2213211      84 2213220 2213217      83 2213223 2213217
      83 2213223 2213220      84 2213229 2213226      83 2213232 2213226      83
 2213232 2213229      84 2213238 2213235      83 2213241 2213235      83 2213241
 2213238      84 2213247 2213244      83 2213250 2213244      83 2213250 2213247
      84 2213256 2213253      83 2213259 2213253      83 2213259 2213256      84
 2213265 2213262      83 2213268 2213262      83 2213268 2213265      84 2213274
 2213271      83 2213277 2213271      83 2213277 2213274      84 2213283 2213280
      83 2213286 2213280      83 2213286 2213283      84 2213292 2213289      83
 2213295 2213289      83 2213295 2213292      84 2213301 2213298      83 2213304
 2213298      83 2213304 2213301      84 2213310 2213307      83 2213313 2213307
      83 2213313 2213310      84 2213319 2213316      83 2213322 2213316      83
 2213322 2213319      84 2213328 2213325      83 2213331 2213325      83 2213331
 2213328      84 2213337 2213334      83 2213340 2213334      83 2213340 2213337
      84 2213346 2213343      83 2213349 2213343      83 2213349 2213346      84
 2213355 2213352      83 2213358 2213352      83 2213358 2213355      84 2213364
 2213361      83 2213367 2213361      83 2213367 2213364      84 2213373 2213370
      83 2213376 2213370      83 2213376 2213373      84 2213382 2213379      83
 2213385 2213379      83 2213385 2213382      84 2213391 2213388      83 2213394
 2213388      83 2213394 2213391      84 2213400 2213397      83 2213403 2213397
      83 2213403 2213400      84 2213409 2213406      83 2213412 2213406      83
 2213412 2213409      84 2213418 2213415      83 2213421 2213415      83 2213421
 2213418      84 2213427 2213424      83 2213430 2213424      83 2213430 2213427
      84 2213436 2213433      83 2213439 2213433      83 2213439 2213436      84
 2213445 2213442      83 2213448 2213442      83 2213448 2213445      84 2213454
 2213451      83 2213457 2213451      83 2213457 2213454      84 2213463 2213460
      83 2213466 2213460      83 2213466 2213463      84 2213472 2213469      83
 2213475 2213469      83 2213475 2213472      84 2213481 2213478      83 2213484
 2213478      83 2213484 2213481      84 2213490 2213487      83 2213493 2213487
      83 2213493 2213490      84 2213499 2213496      83 2213502 2213496      83
 2213502 2213499      84 2213508 2213505      83 2213511 2213505      83 2213511
 2213508      84 2213517 2213514      83 2213520 2213514      83 2213520 2213517
      84 2213526 2213523      83 2213529 2213523      83 2213529 2213526      84
 2213535 2213532      83 2213538 2213532      83 2213538 2213535      84 2213544
 2213541      83 2213547 2213541      83 2213547 2213544      84 2213553 2213550
      83 2213556 2213550      83 2213556 2213553      84 2213562 2213559      83
 2213565 2213559      83 2213565 2213562      84 2213571 2213568      83 2213574
 2213568      83 2213574 2213571      84 2213580 2213577      83 2213583 2213577
      83 2213583 2213580      84 2213589 2213586      83 2213592 2213586      83
 2213592 2213589      84 2213598 2213595      83 2213601 2213595      83 2213601
 2213598      84 2213607 2213604      83 2213610 2213604      83 2213610 2213607
      84 2213616 2213613      83 2213619 2213613      83 2213619 2213616      84
 2213625 2213622      83 2213628 2213622      83 2213628 2213625      84 2213634
 2213631      83 2213637 2213631      83 2213637 2213634      84 2213643 2213640
      83 2213646 2213640      83 2213646 2213643      84 2213652 2213649      83
 2213655 2213649      83 2213655 2213652      84 2213661 2213658      83 2213664
 2213658      83 2213664 2213661      84 2213670 2213667      83 2213673 2213667
      83 2213673 2213670      84 2213679 2213676      83 2213682 2213676      83
 2213682 2213679      84 2213688 2213685      83 2213691 2213685      83 2213691
 2213688      84 2213697 2213694      83 2213700 2213694      83 2213700 2213697
      84 2213706 2213703      83 2213709 2213703      83 2213709 2213706      84
 2213715 2213712      83 2213718 2213712      83 2213718 2213715      84 2213724
 2213721      83 2213727 2213721      83 2213727 2213724      84 2213733 2213730
      83 2213736 2213730      83 2213736 2213733      84 2213742 2213739      83
 2213745 2213739      83 2213745 2213742      84 2213751 2213748      83 2213754
 2213748      83 2213754 2213751      84 2213760 2213757      83 2213763 2213757
      83 2213763 2213760      84 2213769 2213766      83 2213772 2213766      83
 2213772 2213769      84 2213778 2213775      83 2213781 2213775      83 2213781
 2213778      84 2213787 2213784      83 2213790 2213784      83 2213790 2213787
      84 2213796 2213793      83 2213799 2213793      83 2213799 2213796      84
 2213805 2213802      83 2213808 2213802      83 2213808 2213805      84 2213814
 2213811      83 2213817 2213811      83 2213817 2213814      84 2213823 2213820
      83 2213826 2213820      83 2213826 2213823      84 2213832 2213829      83
 2213835 2213829      83 2213835 2213832      84 2213841 2213838      83 2213844
 2213838      83 2213844 2213841      84 2213850 2213847      83 2213853 2213847
      83 2213853 2213850      84 2213859 2213856      83 2213862 2213856      83
 2213862 2213859      84 2213868 2213865      83 2213871 2213865      83 2213871
 2213868      84 2213877 2213874      83 2213880 2213874      83 2213880 2213877
      84 2213886 2213883      83 2213889 2213883      83 2213889 2213886      84
 2213895 2213892      83 2213898 2213892      83 2213898 2213895      84 2213904
 2213901      83 2213907 2213901      83 2213907 2213904      84 2213913 2213910
      83 2213916 2213910      83 2213916 2213913      84 2213922 2213919      83
 2213925 2213919      83 2213925 2213922      84 2213931 2213928      83 2213934
 2213928      83 2213934 2213931      84 2213940 2213937      83 2213943 2213937
      83 2213943 2213940      84 2213949 2213946      83 2213952 2213946      83
 2213952 2213949      84 2213958 2213955      83 2213961 2213955      83 2213961
 2213958      84 2213967 2213964      83 2213970 2213964      83 2213970 2213967
      84 2213976 2213973      83 2213979 2213973      83 2213979 2213976      84
 2213985 2213982      83 2213988 2213982      83 2213988 2213985      84 2213994
 2213991      83 2213997 2213991      83 2213997 2213994      84 2214003 2214000
      83 2214006 2214000      83 2214006 2214003      84 2214012 2214009      83
 2214015 2214009      83 2214015 2214012      84 2214021 2214018      83 2214024
 2214018      83 2214024 2214021      84 2214030 2214027      83 2214033 2214027
      83 2214033 2214030      84 2214039 2214036      83 2214042 2214036      83
 2214042 2214039      84 2214048 2214045      83 2214051 2214045      83 2214051
 2214048      84 2214057 2214054      83 2214060 2214054      83 2214060 2214057
      84 2214066 2214063      83 2214069 2214063      83 2214069 2214066      84
 2214075 2214072      83 2214078 2214072      83 2214078 2214075      84 2214084
 2214081      83 2214087 2214081      83 2214087 2214084      84 2214093 2214090
      83 2214096 2214090      83 2214096 2214093      84 2214102 2214099      83
 2214105 2214099      83 2214105 2214102      84 2214111 2214108      83 2214114
 2214108      83 2214114 2214111      84 2214120 2214117      83 2214123 2214117
      83 2214123 2214120      84 2214129 2214126      83 2214132 2214126      83
 2214132 2214129      84 2214138 2214135      83 2214141 2214135      83 2214141
 2214138      84 2214147 2214144      83 2214150 2214144      83 2214150 2214147
      84 2214156 2214153      83 2214159 2214153      83 2214159 2214156      84
 2214165 2214162      83 2214168 2214162      83 2214168 2214165      84 2214174
 2214171      83 2214177 2214171      83 2214177 2214174      84 2214183 2214180
      83 2214186 2214180      83 2214186 2214183      84 2214192 2214189      83
 2214195 2214189      83 2214195 2214192      84 2214201 2214198      83 2214204
 2214198      83 2214204 2214201      84 2214210 2214207      83 2214213 2214207
      83 2214213 2214210      84 2214219 2214216      83 2214222 2214216      83
 2214222 2214219      84 2214228 2214225      83 2214231 2214225      83 2214231
 2214228      84 2214237 2214234      83 2214240 2214234      83 2214240 2214237
      84 2214246 2214243      83 2214249 2214243      83 2214249 2214246      84
 2214255 2214252      83 2214258 2214252      83 2214258 2214255      84 2214264
 2214261      83 2214267 2214261      83 2214267 2214264      84 2214273 2214270
      83 2214276 2214270      83 2214276 2214273      84 2214282 2214279      83
 2214285 2214279      83 2214285 2214282      84 2214291 2214288      83 2214294
 2214288      83 2214294 2214291      84 2214300 2214297      83 2214303 2214297
      83 2214303 2214300      84 2214309 2214306      83 2214312 2214306      83
 2214312 2214309      84 2214318 2214315      83 2214321 2214315      83 2214321
 2214318      84 2214327 2214324      83 2214330 2214324      83 2214330 2214327
      84 2214336 2214333      83 2214339 2214333      83 2214339 2214336      84
 2214345 2214342      83 2214348 2214342      83 2214348 2214345      84 2214354
 2214351      83 2214357 2214351      83 2214357 2214354      84 2214363 2214360
      83 2214366 2214360      83 2214366 2214363      84 2214372 2214369      83
 2214375 2214369      83 2214375 2214372      84 2214381 2214378      83 2214384
 2214378      83 2214384 2214381      84 2214390 2214387      83 2214393 2214387
      83 2214393 2214390      84 2214399 2214396      83 2214402 2214396      83
 2214402 2214399      84 2214408 2214405      83 2214411 2214405      83 2214411
 2214408      84 2214417 2214414      83 2214420 2214414      83 2214420 2214417
      84 2214426 2214423      83 2214429 2214423      83 2214429 2214426      84
 2214435 2214432      83 2214438 2214432      83 2214438 2214435      84 2214444
 2214441      83 2214447 2214441      83 2214447 2214444      84 2214453 2214450
      83 2214456 2214450      83 2214456 2214453      84 2214462 2214459      83
 2214465 2214459      83 2214465 2214462      84 2214471 2214468      83 2214474
 2214468      83 2214474 2214471      84 2214480 2214477      83 2214483 2214477
      83 2214483 2214480      84 2214489 2214486      83 2214492 2214486      83
 2214492 2214489      84 2214498 2214495      83 2214501 2214495      83 2214501
 2214498      84 2214507 2214504      83 2214510 2214504      83 2214510 2214507
      84 2214516 2214513      83 2214519 2214513      83 2214519 2214516      84
 2214525 2214522      83 2214528 2214522      83 2214528 2214525      84 2214534
 2214531      83 2214537 2214531      83 2214537 2214534      84 2214543 2214540
      83 2214546 2214540      83 2214546 2214543      84 2214552 2214549      83
 2214555 2214549      83 2214555 2214552      84 2214561 2214558      83 2214564
 2214558      83 2214564 2214561      84 2214570 2214567      83 2214573 2214567
      83 2214573 2214570      84 2214579 2214576      83 2214582 2214576      83
 2214582 2214579      84 2214588 2214585      83 2214591 2214585      83 2214591
 2214588      84 2214597 2214594      83 2214600 2214594      83 2214600 2214597
      84 2214606 2214603      83 2214609 2214603      83 2214609 2214606      84
 2214615 2214612      83 2214618 2214612      83 2214618 2214615      84 2214624
 2214621      83 2214627 2214621      83 2214627 2214624      84 2214633 2214630
      83 2214636 2214630      83 2214636 2214633      84 2214642 2214639      83
 2214645 2214639      83 2214645 2214642      84 2214651 2214648      83 2214654
 2214648      83 2214654 2214651      84 2214660 2214657      83 2214663 2214657
      83 2214663 2214660      84 2214669 2214666      83 2214672 2214666      83
 2214672 2214669      84 2214678 2214675      83 2214681 2214675      83 2214681
 2214678      84 2214687 2214684      83 2214690 2214684      83 2214690 2214687
      84 2214696 2214693      83 2214699 2214693      83 2214699 2214696      84
 2214705 2214702      83 2214708 2214702      83 2214708 2214705      84 2214714
 2214711      83 2214717 2214711      83 2214717 2214714      84 2214723 2214720
      83 2214726 2214720      83 2214726 2214723      84 2214732 2214729      83
 2214735 2214729      83 2214735 2214732      84 2214741 2214738      83 2214744
 2214738      83 2214744 2214741      84 2214750 2214747      83 2214753 2214747
      83 2214753 2214750      84 2214759 2214756      83 2214762 2214756      83
 2214762 2214759      84 2214768 2214765      83 2214771 2214765      83 2214771
 2214768      84 2214777 2214774      83 2214780 2214774      83 2214780 2214777
      84 2214786 2214783      83 2214789 2214783      83 2214789 2214786      84
 2214795 2214792      83 2214798 2214792      83 2214798 2214795      84 2214804
 2214801      83 2214807 2214801      83 2214807 2214804      84 2214813 2214810
      83 2214816 2214810      83 2214816 2214813      84 2214822 2214819      83
 2214825 2214819      83 2214825 2214822      84 2214831 2214828      83 2214834
 2214828      83 2214834 2214831      84 2214840 2214837      83 2214843 2214837
      83 2214843 2214840      84 2214849 2214846      83 2214852 2214846      83
 2214852 2214849      84 2214858 2214855      83 2214861 2214855      83 2214861
 2214858      84 2214867 2214864      83 2214870 2214864      83 2214870 2214867
      84 2214876 2214873      83 2214879 2214873      83 2214879 2214876      84
 2214885 2214882      83 2214888 2214882      83 2214888 2214885      84 2214894
 2214891      83 2214897 2214891      83 2214897 2214894      84 2214903 2214900
      83 2214906 2214900      83 2214906 2214903      84 2214912 2214909      83
 2214915 2214909      83 2214915 2214912      84 2214921 2214918      83 2214924
 2214918      83 2214924 2214921      84 2214930 2214927      83 2214933 2214927
      83 2214933 2214930      84 2214939 2214936      83 2214942 2214936      83
 2214942 2214939      84 2214948 2214945      83 2214951 2214945      83 2214951
 2214948      84 2214957 2214954      83 2214960 2214954      83 2214960 2214957
      84 2214966 2214963      83 2214969 2214963      83 2214969 2214966      84
 2214975 2214972      83 2214978 2214972      83 2214978 2214975      84 2214984
 2214981      83 2214987 2214981      83 2214987 2214984      84 2214993 2214990
      83 2214996 2214990      83 2214996 2214993      84 2215002 2214999      83
 2215005 2214999      83 2215005 2215002      84 2215011 2215008      83 2215014
 2215008      83 2215014 2215011      84 2215020 2215017      83 2215023 2215017
      83 2215023 2215020      84 2215029 2215026      83 2215032 2215026      83
 2215032 2215029      84 2215038 2215035      83 2215041 2215035      83 2215041
 2215038      84 2215047 2215044      83 2215050 2215044      83 2215050 2215047
      84 2215056 2215053      83 2215059 2215053      83 2215059 2215056      84
 2215065 2215062      83 2215068 2215062      83 2215068 2215065      84 2215074
 2215071      83 2215077 2215071      83 2215077 2215074      84 2215083 2215080
      83 2215086 2215080      83 2215086 2215083      84 2215092 2215089      83
 2215095 2215089      83 2215095 2215092      84 2215101 2215098      83 2215104
 2215098      83 2215104 2215101      84 2215110 2215107      83 2215113 2215107
      83 2215113 2215110      84 2215119 2215116      83 2215122 2215116      83
 2215122 2215119      84 2215128 2215125      83 2215131 2215125      83 2215131
 2215128      84 2215137 2215134      83 2215140 2215134      83 2215140 2215137
      84 2215146 2215143      83 2215149 2215143      83 2215149 2215146      84
 2215155 2215152      83 2215158 2215152      83 2215158 2215155      84 2215164
 2215161      83 2215167 2215161      83 2215167 2215164      84 2215173 2215170
      83 2215176 2215170      83 2215176 2215173      84 2215182 2215179      83
 2215185 2215179      83 2215185 2215182      84 2215191 2215188      83 2215194
 2215188      83 2215194 2215191      84 2215200 2215197      83 2215203 2215197
      83 2215203 2215200      84 2215209 2215206      83 2215212 2215206      83
 2215212 2215209      84 2215218 2215215      83 2215221 2215215      83 2215221
 2215218      84 2215227 2215224      83 2215230 2215224      83 2215230 2215227
      84 2215236 2215233      83 2215239 2215233      83 2215239 2215236      84
 2215245 2215242      83 2215248 2215242      83 2215248 2215245      84 2215254
 2215251      83 2215257 2215251      83 2215257 2215254      84 2215263 2215260
      83 2215266 2215260      83 2215266 2215263      84 2215272 2215269      83
 2215275 2215269      83 2215275 2215272      84 2215281 2215278      83 2215284
 2215278      83 2215284 2215281      84 2215290 2215287      83 2215293 2215287
      83 2215293 2215290      84 2215299 2215296      83 2215302 2215296      83
 2215302 2215299      84 2215308 2215305      83 2215311 2215305      83 2215311
 2215308      84 2215317 2215314      83 2215320 2215314      83 2215320 2215317
      84 2215326 2215323      83 2215329 2215323      83 2215329 2215326      84
 2215335 2215332      83 2215338 2215332      83 2215338 2215335      84 2215344
 2215341      83 2215347 2215341      83 2215347 2215344      84 2215353 2215350
      83 2215356 2215350      83 2215356 2215353      84 2215362 2215359      83
 2215365 2215359      83 2215365 2215362      84 2215371 2215368      83 2215374
 2215368      83 2215374 2215371      84 2215380 2215377      83 2215383 2215377
      83 2215383 2215380      84 2215389 2215386      83 2215392 2215386      83
 2215392 2215389      84 2215398 2215395      83 2215401 2215395      83 2215401
 2215398      84 2215407 2215404      83 2215410 2215404      83 2215410 2215407
      84 2215416 2215413      83 2215419 2215413      83 2215419 2215416      84
 2215425 2215422      83 2215428 2215422      83 2215428 2215425      84 2215434
 2215431      83 2215437 2215431      83 2215437 2215434      84 2215443 2215440
      83 2215446 2215440      83 2215446 2215443      84 2215452 2215449      83
 2215455 2215449      83 2215455 2215452      84 2215461 2215458      83 2215464
 2215458      83 2215464 2215461      84 2215470 2215467      83 2215473 2215467
      83 2215473 2215470      84 2215479 2215476      83 2215482 2215476      83
 2215482 2215479      84 2215488 2215485      83 2215491 2215485      83 2215491
 2215488      84 2215497 2215494      83 2215500 2215494      83 2215500 2215497
      84 2215506 2215503      83 2215509 2215503      83 2215509 2215506      84
 2215515 2215512      83 2215518 2215512      83 2215518 2215515      84 2215524
 2215521      83 2215527 2215521      83 2215527 2215524      84 2215533 2215530
      83 2215536 2215530      83 2215536 2215533      84 2215542 2215539      83
 2215545 2215539      83 2215545 2215542      84 2215551 2215548      83 2215554
 2215548      83 2215554 2215551      84 2215560 2215557      83 2215563 2215557
      83 2215563 2215560      84 2215569 2215566      83 2215572 2215566      83
 2215572 2215569      84 2215578 2215575      83 2215581 2215575      83 2215581
 2215578      84 2215587 2215584      83 2215590 2215584      83 2215590 2215587
      84 2215596 2215593      83 2215599 2215593      83 2215599 2215596      84
 2215605 2215602      83 2215608 2215602      83 2215608 2215605      84 2215614
 2215611      83 2215617 2215611      83 2215617 2215614      84 2215623 2215620
      83 2215626 2215620      83 2215626 2215623      84 2215632 2215629      83
 2215635 2215629      83 2215635 2215632      84 2215641 2215638      83 2215644
 2215638      83 2215644 2215641      84 2215650 2215647      83 2215653 2215647
      83 2215653 2215650      84 2215659 2215656      83 2215662 2215656      83
 2215662 2215659      84 2215668 2215665      83 2215671 2215665      83 2215671
 2215668      84 2215677 2215674      83 2215680 2215674      83 2215680 2215677
      84 2215686 2215683      83 2215689 2215683      83 2215689 2215686      84
 2215695 2215692      83 2215698 2215692      83 2215698 2215695      84 2215704
 2215701      83 2215707 2215701      83 2215707 2215704      84 2215713 2215710
      83 2215716 2215710      83 2215716 2215713      84 2215722 2215719      83
 2215725 2215719      83 2215725 2215722      84 2215731 2215728      83 2215734
 2215728      83 2215734 2215731      84 2215740 2215737      83 2215743 2215737
      83 2215743 2215740      84 2215749 2215746      83 2215752 2215746      83
 2215752 2215749      84 2215758 2215755      83 2215761 2215755      83 2215761
 2215758      84 2215767 2215764      83 2215770 2215764      83 2215770 2215767
      84 2215776 2215773      83 2215779 2215773      83 2215779 2215776      84
 2215785 2215782      83 2215788 2215782      83 2215788 2215785      84 2215794
 2215791      83 2215797 2215791      83 2215797 2215794      84 2215803 2215800
      83 2215806 2215800      83 2215806 2215803      84 2215812 2215809      83
 2215815 2215809      83 2215815 2215812      84 2215821 2215818      83 2215824
 2215818      83 2215824 2215821      84 2215830 2215827      83 2215833 2215827
      83 2215833 2215830      84 2215839 2215836      83 2215842 2215836      83
 2215842 2215839      84 2215848 2215845      83 2215851 2215845      83 2215851
 2215848      84 2215857 2215854      83 2215860 2215854      83 2215860 2215857
      84 2215866 2215863      83 2215869 2215863      83 2215869 2215866      84
 2215875 2215872      83 2215878 2215872      83 2215878 2215875      84 2215884
 2215881      83 2215887 2215881      83 2215887 2215884      84 2215893 2215890
      83 2215896 2215890      83 2215896 2215893      84 2215902 2215899      83
 2215905 2215899      83 2215905 2215902      84 2215911 2215908      83 2215914
 2215908      83 2215914 2215911      84 2215920 2215917      83 2215923 2215917
      83 2215923 2215920      84 2215929 2215926      83 2215932 2215926      83
 2215932 2215929      84 2215938 2215935      83 2215941 2215935      83 2215941
 2215938      84 2215947 2215944      83 2215950 2215944      83 2215950 2215947
      84 2215956 2215953      83 2215959 2215953      83 2215959 2215956      84
 2215965 2215962      83 2215968 2215962      83 2215968 2215965      84 2215974
 2215971      83 2215977 2215971      83 2215977 2215974      84 2215983 2215980
      83 2215986 2215980      83 2215986 2215983      84 2215992 2215989      83
 2215995 2215989      83 2215995 2215992      84 2216001 2215998      83 2216004
 2215998      83 2216004 2216001      84 2216010 2216007      83 2216013 2216007
      83 2216013 2216010      84 2216019 2216016      83 2216022 2216016      83
 2216022 2216019      84 2216028 2216025      83 2216031 2216025      83 2216031
 2216028      84 2216037 2216034      83 2216040 2216034      83 2216040 2216037
      84 2216046 2216043      83 2216049 2216043      83 2216049 2216046      84
 2216055 2216052      83 2216058 2216052      83 2216058 2216055      84 2216064
 2216061      83 2216067 2216061      83 2216067 2216064      84 2216073 2216070
      83 2216076 2216070      83 2216076 2216073      84 2216082 2216079      83
 2216085 2216079      83 2216085 2216082      84 2216091 2216088      83 2216094
 2216088      83 2216094 2216091      84 2216100 2216097      83 2216103 2216097
      83 2216103 2216100      84 2216109 2216106      83 2216112 2216106      83
 2216112 2216109      84 2216118 2216115      83 2216121 2216115      83 2216121
 2216118      84 2216127 2216124      83 2216130 2216124      83 2216130 2216127
      84 2216136 2216133      83 2216139 2216133      83 2216139 2216136      84
 2216145 2216142      83 2216148 2216142      83 2216148 2216145      84 2216154
 2216151      83 2216157 2216151      83 2216157 2216154      84 2216163 2216160
      83 2216166 2216160      83 2216166 2216163      84 2216172 2216169      83
 2216175 2216169      83 2216175 2216172      84 2216181 2216178      83 2216184
 2216178      83 2216184 2216181      84 2216190 2216187      83 2216193 2216187
      83 2216193 2216190      84 2216199 2216196      83 2216202 2216196      83
 2216202 2216199      84 2216208 2216205      83 2216211 2216205      83 2216211
 2216208      84 2216217 2216214      83 2216220 2216214      83 2216220 2216217
      84 2216226 2216223      83 2216229 2216223      83 2216229 2216226      84
 2216235 2216232      83 2216238 2216232      83 2216238 2216235      84 2216244
 2216241      83 2216247 2216241      83 2216247 2216244      84 2216253 2216250
      83 2216256 2216250      83 2216256 2216253      84 2216262 2216259      83
 2216265 2216259      83 2216265 2216262      84 2216271 2216268      83 2216274
 2216268      83 2216274 2216271      84 2216280 2216277      83 2216283 2216277
      83 2216283 2216280      84 2216289 2216286      83 2216292 2216286      83
 2216292 2216289      84 2216298 2216295      83 2216301 2216295      83 2216301
 2216298      84 2216307 2216304      83 2216310 2216304      83 2216310 2216307
      84 2216316 2216313      83 2216319 2216313      83 2216319 2216316      84
 2216325 2216322      83 2216328 2216322      83 2216328 2216325      84 2216334
 2216331      83 2216337 2216331      83 2216337 2216334      84 2216343 2216340
      83 2216346 2216340      83 2216346 2216343      84 2216352 2216349      83
 2216355 2216349      83 2216355 2216352      84 2216361 2216358      83 2216364
 2216358      83 2216364 2216361      84 2216370 2216367      83 2216373 2216367
      83 2216373 2216370      84 2216379 2216376      83 2216382 2216376      83
 2216382 2216379      84 2216388 2216385      83 2216391 2216385      83 2216391
 2216388      84 2216397 2216394      83 2216400 2216394      83 2216400 2216397
      84 2216406 2216403      83 2216409 2216403      83 2216409 2216406      84
 2216415 2216412      83 2216418 2216412      83 2216418 2216415      84 2216424
 2216421      83 2216427 2216421      83 2216427 2216424      84 2216433 2216430
      83 2216436 2216430      83 2216436 2216433      84 2216442 2216439      83
 2216445 2216439      83 2216445 2216442      84 2216451 2216448      83 2216454
 2216448      83 2216454 2216451      84 2216460 2216457      83 2216463 2216457
      83 2216463 2216460      84 2216469 2216466      83 2216472 2216466      83
 2216472 2216469      84 2216478 2216475      83 2216481 2216475      83 2216481
 2216478      84 2216487 2216484      83 2216490 2216484      83 2216490 2216487
      84 2216496 2216493      83 2216499 2216493      83 2216499 2216496      84
 2216505 2216502      83 2216508 2216502      83 2216508 2216505      84 2216514
 2216511      83 2216517 2216511      83 2216517 2216514      84 2216523 2216520
      83 2216526 2216520      83 2216526 2216523      84 2216532 2216529      83
 2216535 2216529      83 2216535 2216532      84 2216541 2216538      83 2216544
 2216538      83 2216544 2216541      84 2216550 2216547      83 2216553 2216547
      83 2216553 2216550      84 2216559 2216556      83 2216562 2216556      83
 2216562 2216559      84 2216568 2216565      83 2216571 2216565      83 2216571
 2216568      84 2216577 2216574      83 2216580 2216574      83 2216580 2216577
      84 2216586 2216583      83 2216589 2216583      83 2216589 2216586      84
 2216595 2216592      83 2216598 2216592      83 2216598 2216595      84 2216604
 2216601      83 2216607 2216601      83 2216607 2216604      84 2216613 2216610
      83 2216616 2216610      83 2216616 2216613      84 2216622 2216619      83
 2216625 2216619      83 2216625 2216622      84 2216631 2216628      83 2216634
 2216628      83 2216634 2216631      84 2216640 2216637      83 2216643 2216637
      83 2216643 2216640      84 2216649 2216646      83 2216652 2216646      83
 2216652 2216649      84 2216658 2216655      83 2216661 2216655      83 2216661
 2216658      84 2216667 2216664      83 2216670 2216664      83 2216670 2216667
      84 2216676 2216673      83 2216679 2216673      83 2216679 2216676      84
 2216685 2216682      83 2216688 2216682      83 2216688 2216685      84 2216694
 2216691      83 2216697 2216691      83 2216697 2216694      84 2216703 2216700
      83 2216706 2216700      83 2216706 2216703      84 2216712 2216709      83
 2216715 2216709      83 2216715 2216712      84 2216721 2216718      83 2216724
 2216718      83 2216724 2216721      84 2216730 2216727      83 2216733 2216727
      83 2216733 2216730      84 2216739 2216736      83 2216742 2216736      83
 2216742 2216739      84 2216748 2216745      83 2216751 2216745      83 2216751
 2216748      84 2216757 2216754      83 2216760 2216754      83 2216760 2216757
      84 2216766 2216763      83 2216769 2216763      83 2216769 2216766      84
 2216775 2216772      83 2216778 2216772      83 2216778 2216775      84 2216784
 2216781      83 2216787 2216781      83 2216787 2216784      84 2216793 2216790
      83 2216796 2216790      83 2216796 2216793      84 2216802 2216799      83
 2216805 2216799      83 2216805 2216802      84 2216811 2216808      83 2216814
 2216808      83 2216814 2216811      84 2216820 2216817      83 2216823 2216817
      83 2216823 2216820      84 2216829 2216826      83 2216832 2216826      83
 2216832 2216829      84 2216838 2216835      83 2216841 2216835      83 2216841
 2216838      84 2216847 2216844      83 2216850 2216844      83 2216850 2216847
      84 2216856 2216853      83 2216859 2216853      83 2216859 2216856      84
 2216865 2216862      83 2216868 2216862      83 2216868 2216865      84 2216874
 2216871      83 2216877 2216871      83 2216877 2216874      84 2216883 2216880
      83 2216886 2216880      83 2216886 2216883      84 2216892 2216889      83
 2216895 2216889      83 2216895 2216892      84 2216901 2216898      83 2216904
 2216898      83 2216904 2216901      84 2216910 2216907      83 2216913 2216907
      83 2216913 2216910      84 2216919 2216916      83 2216922 2216916      83
 2216922 2216919      84 2216928 2216925      83 2216931 2216925      83 2216931
 2216928      84 2216937 2216934      83 2216940 2216934      83 2216940 2216937
      84 2216946 2216943      83 2216949 2216943      83 2216949 2216946      84
 2216955 2216952      83 2216958 2216952      83 2216958 2216955      84 2216964
 2216961      83 2216967 2216961      83 2216967 2216964      84 2216973 2216970
      83 2216976 2216970      83 2216976 2216973      84 2216982 2216979      83
 2216985 2216979      83 2216985 2216982      84 2216991 2216988      83 2216994
 2216988      83 2216994 2216991      84 2217000 2216997      83 2217003 2216997
      83 2217003 2217000      84 2217009 2217006      83 2217012 2217006      83
 2217012 2217009      84 2217018 2217015      83 2217021 2217015      83 2217021
 2217018      84 2217027 2217024      83 2217030 2217024      83 2217030 2217027
      84 2217036 2217033      83 2217039 2217033      83 2217039 2217036      84
 2217045 2217042      83 2217048 2217042      83 2217048 2217045      84 2217054
 2217051      83 2217057 2217051      83 2217057 2217054      84 2217063 2217060
      83 2217066 2217060      83 2217066 2217063      84 2217072 2217069      83
 2217075 2217069      83 2217075 2217072      84 2217081 2217078      83 2217084
 2217078      83 2217084 2217081      84 2217090 2217087      83 2217093 2217087
      83 2217093 2217090      84 2217099 2217096      83 2217102 2217096      83
 2217102 2217099      84 2217108 2217105      83 2217111 2217105      83 2217111
 2217108      84 2217117 2217114      83 2217120 2217114      83 2217120 2217117
      84 2217126 2217123      83 2217129 2217123      83 2217129 2217126      84
 2217135 2217132      83 2217138 2217132      83 2217138 2217135      84 2217144
 2217141      83 2217147 2217141      83 2217147 2217144      84 2217153 2217150
      83 2217156 2217150      83 2217156 2217153      84 2217162 2217159      83
 2217165 2217159      83 2217165 2217162      84 2217171 2217168      83 2217174
 2217168      83 2217174 2217171      84 2217180 2217177      83 2217183 2217177
      83 2217183 2217180      84 2217189 2217186      83 2217192 2217186      83
 2217192 2217189      84 2217198 2217195      83 2217201 2217195      83 2217201
 2217198      84 2217207 2217204      83 2217210 2217204      83 2217210 2217207
      84 2217216 2217213      83 2217219 2217213      83 2217219 2217216      84
 2217225 2217222      83 2217228 2217222      83 2217228 2217225      84 2217234
 2217231      83 2217237 2217231      83 2217237 2217234      84 2217243 2217240
      83 2217246 2217240      83 2217246 2217243      84 2217252 2217249      83
 2217255 2217249      83 2217255 2217252      84 2217261 2217258      83 2217264
 2217258      83 2217264 2217261      84 2217270 2217267      83 2217273 2217267
      83 2217273 2217270      84 2217279 2217276      83 2217282 2217276      83
 2217282 2217279      84 2217288 2217285      83 2217291 2217285      83 2217291
 2217288      84 2217297 2217294      83 2217300 2217294      83 2217300 2217297
      84 2217306 2217303      83 2217309 2217303      83 2217309 2217306      84
 2217315 2217312      83 2217318 2217312      83 2217318 2217315      84 2217324
 2217321      83 2217327 2217321      83 2217327 2217324      84 2217333 2217330
      83 2217336 2217330      83 2217336 2217333      84 2217342 2217339      83
 2217345 2217339      83 2217345 2217342      84 2217351 2217348      83 2217354
 2217348      83 2217354 2217351      84 2217360 2217357      83 2217363 2217357
      83 2217363 2217360      84 2217369 2217366      83 2217372 2217366      83
 2217372 2217369      84 2217378 2217375      83 2217381 2217375      83 2217381
 2217378      84 2217387 2217384      83 2217390 2217384      83 2217390 2217387
      84 2217396 2217393      83 2217399 2217393      83 2217399 2217396      84
 2217405 2217402      83 2217408 2217402      83 2217408 2217405      84 2217414
 2217411      83 2217417 2217411      83 2217417 2217414      84 2217423 2217420
      83 2217426 2217420      83 2217426 2217423      84 2217432 2217429      83
 2217435 2217429      83 2217435 2217432      84 2217441 2217438      83 2217444
 2217438      83 2217444 2217441      84 2217450 2217447      83 2217453 2217447
      83 2217453 2217450      84 2217459 2217456      83 2217462 2217456      83
 2217462 2217459      84 2217468 2217465      83 2217471 2217465      83 2217471
 2217468      84 2217477 2217474      83 2217480 2217474      83 2217480 2217477
      84 2217486 2217483      83 2217489 2217483      83 2217489 2217486      84
 2217495 2217492      83 2217498 2217492      83 2217498 2217495      84 2217504
 2217501      83 2217507 2217501      83 2217507 2217504      84 2217513 2217510
      83 2217516 2217510      83 2217516 2217513      84 2217522 2217519      83
 2217525 2217519      83 2217525 2217522      84 2217531 2217528      83 2217534
 2217528      83 2217534 2217531      84 2217540 2217537      83 2217543 2217537
      83 2217543 2217540      84 2217549 2217546      83 2217552 2217546      83
 2217552 2217549      84 2217558 2217555      83 2217561 2217555      83 2217561
 2217558      84 2217567 2217564      83 2217570 2217564      83 2217570 2217567
      84 2217576 2217573      83 2217579 2217573      83 2217579 2217576      84
 2217585 2217582      83 2217588 2217582      83 2217588 2217585      84 2217594
 2217591      83 2217597 2217591      83 2217597 2217594      84 2217603 2217600
      83 2217606 2217600      83 2217606 2217603      84 2217612 2217609      83
 2217615 2217609      83 2217615 2217612      84 2217621 2217618      83 2217624
 2217618      83 2217624 2217621      84 2217630 2217627      83 2217633 2217627
      83 2217633 2217630      84 2217639 2217636      83 2217642 2217636      83
 2217642 2217639      84 2217648 2217645      83 2217651 2217645      83 2217651
 2217648      84 2217657 2217654      83 2217660 2217654      83 2217660 2217657
      84 2217666 2217663      83 2217669 2217663      83 2217669 2217666      84
 2217675 2217672      83 2217678 2217672      83 2217678 2217675      84 2217684
 2217681      83 2217687 2217681      83 2217687 2217684      84 2217693 2217690
      83 2217696 2217690      83 2217696 2217693      84 2217702 2217699      83
 2217705 2217699      83 2217705 2217702      84 2217711 2217708      83 2217714
 2217708      83 2217714 2217711      84 2217720 2217717      83 2217723 2217717
      83 2217723 2217720      84 2217729 2217726      83 2217732 2217726      83
 2217732 2217729      84 2217738 2217735      83 2217741 2217735      83 2217741
 2217738      84 2217747 2217744      83 2217750 2217744      83 2217750 2217747
      84 2217756 2217753      83 2217759 2217753      83 2217759 2217756      84
 2217765 2217762      83 2217768 2217762      83 2217768 2217765      84 2217774
 2217771      83 2217777 2217771      83 2217777 2217774      84 2217783 2217780
      83 2217786 2217780      83 2217786 2217783      84 2217792 2217789      83
 2217795 2217789      83 2217795 2217792      84 2217801 2217798      83 2217804
 2217798      83 2217804 2217801      84 2217810 2217807      83 2217813 2217807
      83 2217813 2217810      84 2217819 2217816      83 2217822 2217816      83
 2217822 2217819      84 2217828 2217825      83 2217831 2217825      83 2217831
 2217828      84 2217837 2217834      83 2217840 2217834      83 2217840 2217837
      84 2217846 2217843      83 2217849 2217843      83 2217849 2217846      84
 2217855 2217852      83 2217858 2217852      83 2217858 2217855      84 2217864
 2217861      83 2217867 2217861      83 2217867 2217864      84 2217873 2217870
      83 2217876 2217870      83 2217876 2217873      84 2217882 2217879      83
 2217885 2217879      83 2217885 2217882      84 2217891 2217888      83 2217894
 2217888      83 2217894 2217891      84 2217900 2217897      83 2217903 2217897
      83 2217903 2217900      84 2217909 2217906      83 2217912 2217906      83
 2217912 2217909      84 2217918 2217915      83 2217921 2217915      83 2217921
 2217918      84 2217927 2217924      83 2217930 2217924      83 2217930 2217927
      84 2217936 2217933      83 2217939 2217933      83 2217939 2217936      84
 2217945 2217942      83 2217948 2217942      83 2217948 2217945      84 2217954
 2217951      83 2217957 2217951      83 2217957 2217954      84 2217963 2217960
      83 2217966 2217960      83 2217966 2217963      84 2217972 2217969      83
 2217975 2217969      83 2217975 2217972      84 2217981 2217978      83 2217984
 2217978      83 2217984 2217981      84 2217990 2217987      83 2217993 2217987
      83 2217993 2217990      84 2217999 2217996      83 2218002 2217996      83
 2218002 2217999      84 2218008 2218005      83 2218011 2218005      83 2218011
 2218008      84 2218017 2218014      83 2218020 2218014      83 2218020 2218017
      84 2218026 2218023      83 2218029 2218023      83 2218029 2218026      84
 2218035 2218032      83 2218038 2218032      83 2218038 2218035      84 2218044
 2218041      83 2218047 2218041      83 2218047 2218044      84 2218053 2218050
      83 2218056 2218050      83 2218056 2218053      84 2218062 2218059      83
 2218065 2218059      83 2218065 2218062      84 2218071 2218068      83 2218074
 2218068      83 2218074 2218071      84 2218080 2218077      83 2218083 2218077
      83 2218083 2218080      84 2218089 2218086      83 2218092 2218086      83
 2218092 2218089      84 2218098 2218095      83 2218101 2218095      83 2218101
 2218098      84 2218107 2218104      83 2218110 2218104      83 2218110 2218107
      84 2218116 2218113      83 2218119 2218113      83 2218119 2218116      84
 2218125 2218122      83 2218128 2218122      83 2218128 2218125      84 2218134
 2218131      83 2218137 2218131      83 2218137 2218134      84 2218143 2218140
      83 2218146 2218140      83 2218146 2218143      84 2218152 2218149      83
 2218155 2218149      83 2218155 2218152      84 2218161 2218158      83 2218164
 2218158      83 2218164 2218161      84 2218170 2218167      83 2218173 2218167
      83 2218173 2218170      84 2218179 2218176      83 2218182 2218176      83
 2218182 2218179      84 2218188 2218185      83 2218191 2218185      83 2218191
 2218188      84 2218197 2218194      83 2218200 2218194      83 2218200 2218197
      84 2218206 2218203      83 2218209 2218203      83 2218209 2218206      84
 2218215 2218212      83 2218218 2218212      83 2218218 2218215      84 2218224
 2218221      83 2218227 2218221      83 2218227 2218224      84 2218233 2218230
      83 2218236 2218230      83 2218236 2218233      84 2218242 2218239      83
 2218245 2218239      83 2218245 2218242      84 2218251 2218248      83 2218254
 2218248      83 2218254 2218251      84 2218260 2218257      83 2218263 2218257
      83 2218263 2218260      84 2218269 2218266      83 2218272 2218266      83
 2218272 2218269      84 2218278 2218275      83 2218281 2218275      83 2218281
 2218278      84 2218287 2218284      83 2218290 2218284      83 2218290 2218287
      84 2218296 2218293      83 2218299 2218293      83 2218299 2218296      84
 2218305 2218302      83 2218308 2218302      83 2218308 2218305      84 2218314
 2218311      83 2218317 2218311      83 2218317 2218314      84 2218323 2218320
      83 2218326 2218320      83 2218326 2218323      84 2218332 2218329      83
 2218335 2218329      83 2218335 2218332      84 2218341 2218338      83 2218344
 2218338      83 2218344 2218341      84 2218350 2218347      83 2218353 2218347
      83 2218353 2218350      84 2218359 2218356      83 2218362 2218356      83
 2218362 2218359      84 2218368 2218365      83 2218371 2218365      83 2218371
 2218368      84 2218377 2218374      83 2218380 2218374      83 2218380 2218377
      84 2218386 2218383      83 2218389 2218383      83 2218389 2218386      84
 2218395 2218392      83 2218398 2218392      83 2218398 2218395      84 2218404
 2218401      83 2218407 2218401      83 2218407 2218404      84 2218413 2218410
      83 2218416 2218410      83 2218416 2218413      84 2218422 2218419      83
 2218425 2218419      83 2218425 2218422      84 2218431 2218428      83 2218434
 2218428      83 2218434 2218431      84 2218440 2218437      83 2218443 2218437
      83 2218443 2218440      84 2218449 2218446      83 2218452 2218446      83
 2218452 2218449      84 2218458 2218455      83 2218461 2218455      83 2218461
 2218458      84 2218467 2218464      83 2218470 2218464      83 2218470 2218467
      84 2218476 2218473      83 2218479 2218473      83 2218479 2218476      84
 2218485 2218482      83 2218488 2218482      83 2218488 2218485      84 2218494
 2218491      83 2218497 2218491      83 2218497 2218494      84 2218503 2218500
      83 2218506 2218500      83 2218506 2218503      84 2218512 2218509      83
 2218515 2218509      83 2218515 2218512      84 2218521 2218518      83 2218524
 2218518      83 2218524 2218521      84 2218530 2218527      83 2218533 2218527
      83 2218533 2218530      84 2218539 2218536      83 2218542 2218536      83
 2218542 2218539      84 2218548 2218545      83 2218551 2218545      83 2218551
 2218548      84 2218557 2218554      83 2218560 2218554      83 2218560 2218557
      84 2218566 2218563      83 2218569 2218563      83 2218569 2218566      84
 2218575 2218572      83 2218578 2218572      83 2218578 2218575      84 2218584
 2218581      83 2218587 2218581      83 2218587 2218584      84 2218593 2218590
      83 2218596 2218590      83 2218596 2218593      84 2218602 2218599      83
 2218605 2218599      83 2218605 2218602      84 2218611 2218608      83 2218614
 2218608      83 2218614 2218611      84 2218620 2218617      83 2218623 2218617
      83 2218623 2218620      84 2218629 2218626      83 2218632 2218626      83
 2218632 2218629      84 2218638 2218635      83 2218641 2218635      83 2218641
 2218638      84 2218647 2218644      83 2218650 2218644      83 2218650 2218647
      84 2218656 2218653      83 2218659 2218653      83 2218659 2218656      84
 2218665 2218662      83 2218668 2218662      83 2218668 2218665      84 2218674
 2218671      83 2218677 2218671      83 2218677 2218674      84 2218683 2218680
      83 2218686 2218680      83 2218686 2218683      84 2218692 2218689      83
 2218695 2218689      83 2218695 2218692      84 2218701 2218698      83 2218704
 2218698      83 2218704 2218701      84 2218710 2218707      83 2218713 2218707
      83 2218713 2218710      84 2218719 2218716      83 2218722 2218716      83
 2218722 2218719      84 2218728 2218725      83 2218731 2218725      83 2218731
 2218728      84 2218737 2218734      83 2218740 2218734      83 2218740 2218737
      84 2218746 2218743      83 2218749 2218743      83 2218749 2218746      84
 2218755 2218752      83 2218758 2218752      83 2218758 2218755      84 2218764
 2218761      83 2218767 2218761      83 2218767 2218764      84 2218773 2218770
      83 2218776 2218770      83 2218776 2218773      84 2218782 2218779      83
 2218785 2218779      83 2218785 2218782      84 2218791 2218788      83 2218794
 2218788      83 2218794 2218791      84 2218800 2218797      83 2218803 2218797
      83 2218803 2218800      84 2218809 2218806      83 2218812 2218806      83
 2218812 2218809      84 2218818 2218815      83 2218821 2218815      83 2218821
 2218818      84 2218827 2218824      83 2218830 2218824      83 2218830 2218827
      84 2218836 2218833      83 2218839 2218833      83 2218839 2218836      84
 2218845 2218842      83 2218848 2218842      83 2218848 2218845      84 2218854
 2218851      83 2218857 2218851      83 2218857 2218854      84 2218863 2218860
      83 2218866 2218860      83 2218866 2218863      84 2218872 2218869      83
 2218875 2218869      83 2218875 2218872      84 2218881 2218878      83 2218884
 2218878      83 2218884 2218881      84 2218890 2218887      83 2218893 2218887
      83 2218893 2218890      84 2218899 2218896      83 2218902 2218896      83
 2218902 2218899      84 2218908 2218905      83 2218911 2218905      83 2218911
 2218908      84 2218917 2218914      83 2218920 2218914      83 2218920 2218917
      84 2218926 2218923      83 2218929 2218923      83 2218929 2218926      84
 2218935 2218932      83 2218938 2218932      83 2218938 2218935      84 2218944
 2218941      83 2218947 2218941      83 2218947 2218944      84 2218953 2218950
      83 2218956 2218950      83 2218956 2218953      84 2218962 2218959      83
 2218965 2218959      83 2218965 2218962      84 2218971 2218968      83 2218974
 2218968      83 2218974 2218971      84 2218980 2218977      83 2218983 2218977
      83 2218983 2218980      84 2218989 2218986      83 2218992 2218986      83
 2218992 2218989      84 2218998 2218995      83 2219001 2218995      83 2219001
 2218998      84 2219007 2219004      83 2219010 2219004      83 2219010 2219007
      84 2219016 2219013      83 2219019 2219013      83 2219019 2219016      84
 2219025 2219022      83 2219028 2219022      83 2219028 2219025      84 2219034
 2219031      83 2219037 2219031      83 2219037 2219034      84 2219043 2219040
      83 2219046 2219040      83 2219046 2219043      84 2219052 2219049      83
 2219055 2219049      83 2219055 2219052      84 2219061 2219058      83 2219064
 2219058      83 2219064 2219061      84 2219070 2219067      83 2219073 2219067
      83 2219073 2219070      84 2219079 2219076      83 2219082 2219076      83
 2219082 2219079      84 2219088 2219085      83 2219091 2219085      83 2219091
 2219088      84 2219097 2219094      83 2219100 2219094      83 2219100 2219097
      84 2219106 2219103      83 2219109 2219103      83 2219109 2219106      84
 2219115 2219112      83 2219118 2219112      83 2219118 2219115      84 2219124
 2219121      83 2219127 2219121      83 2219127 2219124      84 2219133 2219130
      83 2219136 2219130      83 2219136 2219133      84 2219142 2219139      83
 2219145 2219139      83 2219145 2219142      84 2219151 2219148      83 2219154
 2219148      83 2219154 2219151      84 2219160 2219157      83 2219163 2219157
      83 2219163 2219160      84 2219169 2219166      83 2219172 2219166      83
 2219172 2219169      84 2219178 2219175      83 2219181 2219175      83 2219181
 2219178      84 2219187 2219184      83 2219190 2219184      83 2219190 2219187
      84 2219196 2219193      83 2219199 2219193      83 2219199 2219196      84
 2219205 2219202      83 2219208 2219202      83 2219208 2219205      84 2219214
 2219211      83 2219217 2219211      83 2219217 2219214      84 2219223 2219220
      83 2219226 2219220      83 2219226 2219223      84 2219232 2219229      83
 2219235 2219229      83 2219235 2219232      84 2219241 2219238      83 2219244
 2219238      83 2219244 2219241      84 2219250 2219247      83 2219253 2219247
      83 2219253 2219250      84 2219259 2219256      83 2219262 2219256      83
 2219262 2219259      84 2219268 2219265      83 2219271 2219265      83 2219271
 2219268      84 2219277 2219274      83 2219280 2219274      83 2219280 2219277
      84 2219286 2219283      83 2219289 2219283      83 2219289 2219286      84
 2219295 2219292      83 2219298 2219292      83 2219298 2219295      84 2219304
 2219301      83 2219307 2219301      83 2219307 2219304      84 2219313 2219310
      83 2219316 2219310      83 2219316 2219313      84 2219322 2219319      83
 2219325 2219319      83 2219325 2219322      84 2219331 2219328      83 2219334
 2219328      83 2219334 2219331      84 2219340 2219337      83 2219343 2219337
      83 2219343 2219340      84 2219349 2219346      83 2219352 2219346      83
 2219352 2219349      84 2219358 2219355      83 2219361 2219355      83 2219361
 2219358      84 2219367 2219364      83 2219370 2219364      83 2219370 2219367
      84 2219376 2219373      83 2219379 2219373      83 2219379 2219376      84
 2219385 2219382      83 2219388 2219382      83 2219388 2219385      84 2219394
 2219391      83 2219397 2219391      83 2219397 2219394      84 2219403 2219400
      83 2219406 2219400      83 2219406 2219403      84 2219412 2219409      83
 2219415 2219409      83 2219415 2219412      84 2219421 2219418      83 2219424
 2219418      83 2219424 2219421      84 2219430 2219427      83 2219433 2219427
      83 2219433 2219430      84 2219439 2219436      83 2219442 2219436      83
 2219442 2219439      84 2219448 2219445      83 2219451 2219445      83 2219451
 2219448      84 2219457 2219454      83 2219460 2219454      83 2219460 2219457
      84 2219466 2219463      83 2219469 2219463      83 2219469 2219466      84
 2219475 2219472      83 2219478 2219472      83 2219478 2219475      84 2219484
 2219481      83 2219487 2219481      83 2219487 2219484      84 2219493 2219490
      83 2219496 2219490      83 2219496 2219493      84 2219502 2219499      83
 2219505 2219499      83 2219505 2219502      84 2219511 2219508      83 2219514
 2219508      83 2219514 2219511      84 2219520 2219517      83 2219523 2219517
      83 2219523 2219520      84 2219529 2219526      83 2219532 2219526      83
 2219532 2219529      84 2219538 2219535      83 2219541 2219535      83 2219541
 2219538      84 2219547 2219544      83 2219550 2219544      83 2219550 2219547
      84 2219556 2219553      83 2219559 2219553      83 2219559 2219556      84
 2219565 2219562      83 2219568 2219562      83 2219568 2219565      84 2219574
 2219571      83 2219577 2219571      83 2219577 2219574      84 2219583 2219580
      83 2219586 2219580      83 2219586 2219583      84 2219592 2219589      83
 2219595 2219589      83 2219595 2219592      84 2219601 2219598      83 2219604
 2219598      83 2219604 2219601      84 2219610 2219607      83 2219613 2219607
      83 2219613 2219610      84 2219619 2219616      83 2219622 2219616      83
 2219622 2219619      84 2219628 2219625      83 2219631 2219625      83 2219631
 2219628      84 2219637 2219634      83 2219640 2219634      83 2219640 2219637
      84 2219646 2219643      83 2219649 2219643      83 2219649 2219646      84
 2219655 2219652      83 2219658 2219652      83 2219658 2219655      84 2219664
 2219661      83 2219667 2219661      83 2219667 2219664      84 2219673 2219670
      83 2219676 2219670      83 2219676 2219673      84 2219682 2219679      83
 2219685 2219679      83 2219685 2219682      84 2219691 2219688      83 2219694
 2219688      83 2219694 2219691      84 2219700 2219697      83 2219703 2219697
      83 2219703 2219700      84 2219709 2219706      83 2219712 2219706      83
 2219712 2219709      84 2219718 2219715      83 2219721 2219715      83 2219721
 2219718      84 2219727 2219724      83 2219730 2219724      83 2219730 2219727
      84 2219736 2219733      83 2219739 2219733      83 2219739 2219736      84
 2219745 2219742      83 2219748 2219742      83 2219748 2219745      84 2219754
 2219751      83 2219757 2219751      83 2219757 2219754      84 2219763 2219760
      83 2219766 2219760      83 2219766 2219763      84 2219772 2219769      83
 2219775 2219769      83 2219775 2219772      84 2219781 2219778      83 2219784
 2219778      83 2219784 2219781      84 2219790 2219787      83 2219793 2219787
      83 2219793 2219790      84 2219799 2219796      83 2219802 2219796      83
 2219802 2219799      84 2219808 2219805      83 2219811 2219805      83 2219811
 2219808      84 2219817 2219814      83 2219820 2219814      83 2219820 2219817
      84 2219826 2219823      83 2219829 2219823      83 2219829 2219826      84
 2219835 2219832      83 2219838 2219832      83 2219838 2219835      84 2219844
 2219841      83 2219847 2219841      83 2219847 2219844      84 2219853 2219850
      83 2219856 2219850      83 2219856 2219853      84 2219862 2219859      83
 2219865 2219859      83 2219865 2219862      84 2219871 2219868      83 2219874
 2219868      83 2219874 2219871      84 2219880 2219877      83 2219883 2219877
      83 2219883 2219880      84 2219889 2219886      83 2219892 2219886      83
 2219892 2219889      84 2219898 2219895      83 2219901 2219895      83 2219901
 2219898      84 2219907 2219904      83 2219910 2219904      83 2219910 2219907
      84 2219916 2219913      83 2219919 2219913      83 2219919 2219916      84
 2219925 2219922      83 2219928 2219922      83 2219928 2219925      84 2219934
 2219931      83 2219937 2219931      83 2219937 2219934      84 2219943 2219940
      83 2219946 2219940      83 2219946 2219943      84 2219952 2219949      83
 2219955 2219949      83 2219955 2219952      84 2219961 2219958      83 2219964
 2219958      83 2219964 2219961      84 2219970 2219967      83 2219973 2219967
      83 2219973 2219970      84 2219979 2219976      83 2219982 2219976      83
 2219982 2219979      84 2219988 2219985      83 2219991 2219985      83 2219991
 2219988      84 2219997 2219994      83 2220000 2219994      83 2220000 2219997
      84 2220006 2220003      83 2220009 2220003      83 2220009 2220006      84
 2220015 2220012      83 2220018 2220012      83 2220018 2220015      84 2220024
 2220021      83 2220027 2220021      83 2220027 2220024      84 2220033 2220030
      83 2220036 2220030      83 2220036 2220033      84 2220042 2220039      83
 2220045 2220039      83 2220045 2220042      84 2220051 2220048      83 2220054
 2220048      83 2220054 2220051      84 2220060 2220057      83 2220063 2220057
      83 2220063 2220060      84 2220069 2220066      83 2220072 2220066      83
 2220072 2220069      84 2220078 2220075      83 2220081 2220075      83 2220081
 2220078      84 2220087 2220084      83 2220090 2220084      83 2220090 2220087
      84 2220096 2220093      83 2220099 2220093      83 2220099 2220096      84
 2220105 2220102      83 2220108 2220102      83 2220108 2220105      84 2220114
 2220111      83 2220117 2220111      83 2220117 2220114      84 2220123 2220120
      83 2220126 2220120      83 2220126 2220123      84 2220132 2220129      83
 2220135 2220129      83 2220135 2220132      84 2220141 2220138      83 2220144
 2220138      83 2220144 2220141      84 2220150 2220147      83 2220153 2220147
      83 2220153 2220150      84 2220159 2220156      83 2220162 2220156      83
 2220162 2220159      84 2220168 2220165      83 2220171 2220165      83 2220171
 2220168      84 2220177 2220174      83 2220180 2220174      83 2220180 2220177
      84 2220186 2220183      83 2220189 2220183      83 2220189 2220186      84
 2220195 2220192      83 2220198 2220192      83 2220198 2220195      84 2220204
 2220201      83 2220207 2220201      83 2220207 2220204      84 2220213 2220210
      83 2220216 2220210      83 2220216 2220213      84 2220222 2220219      83
 2220225 2220219      83 2220225 2220222      84 2220231 2220228      83 2220234
 2220228      83 2220234 2220231      84 2220240 2220237      83 2220243 2220237
      83 2220243 2220240      84 2220249 2220246      83 2220252 2220246      83
 2220252 2220249      84 2220258 2220255      83 2220261 2220255      83 2220261
 2220258      84 2220267 2220264      83 2220270 2220264      83 2220270 2220267
      84 2220276 2220273      83 2220279 2220273      83 2220279 2220276      84
 2220285 2220282      83 2220288 2220282      83 2220288 2220285      84 2220294
 2220291      83 2220297 2220291      83 2220297 2220294      84 2220303 2220300
      83 2220306 2220300      83 2220306 2220303      84 2220312 2220309      83
 2220315 2220309      83 2220315 2220312      84 2220321 2220318      83 2220324
 2220318      83 2220324 2220321      84 2220330 2220327      83 2220333 2220327
      83 2220333 2220330      84 2220339 2220336      83 2220342 2220336      83
 2220342 2220339      84 2220348 2220345      83 2220351 2220345      83 2220351
 2220348      84 2220357 2220354      83 2220360 2220354      83 2220360 2220357
      84 2220366 2220363      83 2220369 2220363      83 2220369 2220366      84
 2220375 2220372      83 2220378 2220372      83 2220378 2220375      84 2220384
 2220381      83 2220387 2220381      83 2220387 2220384      84 2220393 2220390
      83 2220396 2220390      83 2220396 2220393      84 2220402 2220399      83
 2220405 2220399      83 2220405 2220402      84 2220411 2220408      83 2220414
 2220408      83 2220414 2220411      84 2220420 2220417      83 2220423 2220417
      83 2220423 2220420      84 2220429 2220426      83 2220432 2220426      83
 2220432 2220429      84 2220438 2220435      83 2220441 2220435      83 2220441
 2220438      84 2220447 2220444      83 2220450 2220444      83 2220450 2220447
      84 2220456 2220453      83 2220459 2220453      83 2220459 2220456      84
 2220465 2220462      83 2220468 2220462      83 2220468 2220465      84 2220474
 2220471      83 2220477 2220471      83 2220477 2220474      84 2220483 2220480
      83 2220486 2220480      83 2220486 2220483      84 2220492 2220489      83
 2220495 2220489      83 2220495 2220492      84 2220501 2220498      83 2220504
 2220498      83 2220504 2220501      84 2220510 2220507      83 2220513 2220507
      83 2220513 2220510      84 2220519 2220516      83 2220522 2220516      83
 2220522 2220519      84 2220528 2220525      83 2220531 2220525      83 2220531
 2220528      84 2220537 2220534      83 2220540 2220534      83 2220540 2220537
      84 2220546 2220543      83 2220549 2220543      83 2220549 2220546      84
 2220555 2220552      83 2220558 2220552      83 2220558 2220555      84 2220564
 2220561      83 2220567 2220561      83 2220567 2220564      84 2220573 2220570
      83 2220576 2220570      83 2220576 2220573      84 2220582 2220579      83
 2220585 2220579      83 2220585 2220582      84 2220591 2220588      83 2220594
 2220588      83 2220594 2220591      84 2220600 2220597      83 2220603 2220597
      83 2220603 2220600      84 2220609 2220606      83 2220612 2220606      83
 2220612 2220609      84 2220618 2220615      83 2220621 2220615      83 2220621
 2220618      84 2220627 2220624      83 2220630 2220624      83 2220630 2220627
      84 2220636 2220633      83 2220639 2220633      83 2220639 2220636      84
 2220645 2220642      83 2220648 2220642      83 2220648 2220645      84 2220654
 2220651      83 2220657 2220651      83 2220657 2220654      84 2220663 2220660
      83 2220666 2220660      83 2220666 2220663      84 2220672 2220669      83
 2220675 2220669      83 2220675 2220672      84 2220681 2220678      83 2220684
 2220678      83 2220684 2220681      84 2220690 2220687      83 2220693 2220687
      83 2220693 2220690      84 2220699 2220696      83 2220702 2220696      83
 2220702 2220699      84 2220708 2220705      83 2220711 2220705      83 2220711
 2220708      84 2220717 2220714      83 2220720 2220714      83 2220720 2220717
      84 2220726 2220723      83 2220729 2220723      83 2220729 2220726      84
 2220735 2220732      83 2220738 2220732      83 2220738 2220735      84 2220744
 2220741      83 2220747 2220741      83 2220747 2220744      84 2220753 2220750
      83 2220756 2220750      83 2220756 2220753      84 2220762 2220759      83
 2220765 2220759      83 2220765 2220762      84 2220771 2220768      83 2220774
 2220768      83 2220774 2220771      84 2220780 2220777      83 2220783 2220777
      83 2220783 2220780      84 2220789 2220786      83 2220792 2220786      83
 2220792 2220789      84 2220798 2220795      83 2220801 2220795      83 2220801
 2220798      84 2220807 2220804      83 2220810 2220804      83 2220810 2220807
      84 2220816 2220813      83 2220819 2220813      83 2220819 2220816      84
 2220825 2220822      83 2220828 2220822      83 2220828 2220825      84 2220834
 2220831      83 2220837 2220831      83 2220837 2220834      84 2220843 2220840
      83 2220846 2220840      83 2220846 2220843      84 2220852 2220849      83
 2220855 2220849      83 2220855 2220852      84 2220861 2220858      83 2220864
 2220858      83 2220864 2220861      84 2220870 2220867      83 2220873 2220867
      83 2220873 2220870      84 2220879 2220876      83 2220882 2220876      83
 2220882 2220879      84 2220888 2220885      83 2220891 2220885      83 2220891
 2220888      84 2220897 2220894      83 2220900 2220894      83 2220900 2220897
      84 2220906 2220903      83 2220909 2220903      83 2220909 2220906      84
 2220915 2220912      83 2220918 2220912      83 2220918 2220915      84 2220924
 2220921      83 2220927 2220921      83 2220927 2220924      84 2220933 2220930
      83 2220936 2220930      83 2220936 2220933      84 2220942 2220939      83
 2220945 2220939      83 2220945 2220942      84 2220951 2220948      83 2220954
 2220948      83 2220954 2220951      84 2220960 2220957      83 2220963 2220957
      83 2220963 2220960      84 2220969 2220966      83 2220972 2220966      83
 2220972 2220969      84 2220978 2220975      83 2220981 2220975      83 2220981
 2220978      84 2220987 2220984      83 2220990 2220984      83 2220990 2220987
      84 2220996 2220993      83 2220999 2220993      83 2220999 2220996      84
 2221005 2221002      83 2221008 2221002      83 2221008 2221005      84 2221014
 2221011      83 2221017 2221011      83 2221017 2221014      84 2221023 2221020
      83 2221026 2221020      83 2221026 2221023      84 2221032 2221029      83
 2221035 2221029      83 2221035 2221032      84 2221041 2221038      83 2221044
 2221038      83 2221044 2221041      84 2221050 2221047      83 2221053 2221047
      83 2221053 2221050      84 2221059 2221056      83 2221062 2221056      83
 2221062 2221059      84 2221068 2221065      83 2221071 2221065      83 2221071
 2221068      84 2221077 2221074      83 2221080 2221074      83 2221080 2221077
      84 2221086 2221083      83 2221089 2221083      83 2221089 2221086      84
 2221095 2221092      83 2221098 2221092      83 2221098 2221095      84 2221104
 2221101      83 2221107 2221101      83 2221107 2221104      84 2221113 2221110
      83 2221116 2221110      83 2221116 2221113      84 2221122 2221119      83
 2221125 2221119      83 2221125 2221122      84 2221131 2221128      83 2221134
 2221128      83 2221134 2221131      84 2221140 2221137      83 2221143 2221137
      83 2221143 2221140      84 2221149 2221146      83 2221152 2221146      83
 2221152 2221149      84 2221158 2221155      83 2221161 2221155      83 2221161
 2221158      84 2221167 2221164      83 2221170 2221164      83 2221170 2221167
      84 2221176 2221173      83 2221179 2221173      83 2221179 2221176      84
 2221185 2221182      83 2221188 2221182      83 2221188 2221185      84 2221194
 2221191      83 2221197 2221191      83 2221197 2221194      84 2221203 2221200
      83 2221206 2221200      83 2221206 2221203      84 2221212 2221209      83
 2221215 2221209      83 2221215 2221212      84 2221221 2221218      83 2221224
 2221218      83 2221224 2221221      84 2221230 2221227      83 2221233 2221227
      83 2221233 2221230      84 2221239 2221236      83 2221242 2221236      83
 2221242 2221239      84 2221248 2221245      83 2221251 2221245      83 2221251
 2221248      84 2221257 2221254      83 2221260 2221254      83 2221260 2221257
      84 2221266 2221263      83 2221269 2221263      83 2221269 2221266      84
 2221275 2221272      83 2221278 2221272      83 2221278 2221275      84 2221284
 2221281      83 2221287 2221281      83 2221287 2221284      84 2221293 2221290
      83 2221296 2221290      83 2221296 2221293      84 2221302 2221299      83
 2221305 2221299      83 2221305 2221302      84 2221311 2221308      83 2221314
 2221308      83 2221314 2221311      84 2221320 2221317      83 2221323 2221317
      83 2221323 2221320      84 2221329 2221326      83 2221332 2221326      83
 2221332 2221329      84 2221338 2221335      83 2221341 2221335      83 2221341
 2221338      84 2221347 2221344      83 2221350 2221344      83 2221350 2221347
      84 2221356 2221353      83 2221359 2221353      83 2221359 2221356      84
 2221365 2221362      83 2221368 2221362      83 2221368 2221365      84 2221374
 2221371      83 2221377 2221371      83 2221377 2221374      84 2221383 2221380
      83 2221386 2221380      83 2221386 2221383      84 2221392 2221389      83
 2221395 2221389      83 2221395 2221392      84 2221401 2221398      83 2221404
 2221398      83 2221404 2221401      84 2221410 2221407      83 2221413 2221407
      83 2221413 2221410      84 2221419 2221416      83 2221422 2221416      83
 2221422 2221419      84 2221428 2221425      83 2221431 2221425      83 2221431
 2221428      84 2221437 2221434      83 2221440 2221434      83 2221440 2221437
      84 2221446 2221443      83 2221449 2221443      83 2221449 2221446      84
 2221455 2221452      83 2221458 2221452      83 2221458 2221455      84 2221464
 2221461      83 2221467 2221461      83 2221467 2221464      84 2221473 2221470
      83 2221476 2221470      83 2221476 2221473      84 2221482 2221479      83
 2221485 2221479      83 2221485 2221482      84 2221491 2221488      83 2221494
 2221488      83 2221494 2221491      84 2221500 2221497      83 2221503 2221497
      83 2221503 2221500      84 2221509 2221506      83 2221512 2221506      83
 2221512 2221509      84 2221518 2221515      83 2221521 2221515      83 2221521
 2221518      84 2221527 2221524      83 2221530 2221524      83 2221530 2221527
      84 2221536 2221533      83 2221539 2221533      83 2221539 2221536      84
 2221545 2221542      83 2221548 2221542      83 2221548 2221545      84 2221554
 2221551      83 2221557 2221551      83 2221557 2221554      84 2221563 2221560
      83 2221566 2221560      83 2221566 2221563      84 2221572 2221569      83
 2221575 2221569      83 2221575 2221572      84 2221581 2221578      83 2221584
 2221578      83 2221584 2221581      84 2221590 2221587      83 2221593 2221587
      83 2221593 2221590      84 2221599 2221596      83 2221602 2221596      83
 2221602 2221599      84 2221608 2221605      83 2221611 2221605      83 2221611
 2221608      84 2221617 2221614      83 2221620 2221614      83 2221620 2221617
      84 2221626 2221623      83 2221629 2221623      83 2221629 2221626      84
 2221635 2221632      83 2221638 2221632      83 2221638 2221635      84 2221644
 2221641      83 2221647 2221641      83 2221647 2221644      84 2221653 2221650
      83 2221656 2221650      83 2221656 2221653      84 2221662 2221659      83
 2221665 2221659      83 2221665 2221662      84 2221671 2221668      83 2221674
 2221668      83 2221674 2221671      84 2221680 2221677      83 2221683 2221677
      83 2221683 2221680      84 2221689 2221686      83 2221692 2221686      83
 2221692 2221689      84 2221698 2221695      83 2221701 2221695      83 2221701
 2221698      84 2221707 2221704      83 2221710 2221704      83 2221710 2221707
      84 2221716 2221713      83 2221719 2221713      83 2221719 2221716      84
 2221725 2221722      83 2221728 2221722      83 2221728 2221725      84 2221734
 2221731      83 2221737 2221731      83 2221737 2221734      84 2221743 2221740
      83 2221746 2221740      83 2221746 2221743      84 2221752 2221749      83
 2221755 2221749      83 2221755 2221752      84 2221761 2221758      83 2221764
 2221758      83 2221764 2221761      84 2221770 2221767      83 2221773 2221767
      83 2221773 2221770      84 2221779 2221776      83 2221782 2221776      83
 2221782 2221779      84 2221788 2221785      83 2221791 2221785      83 2221791
 2221788      84 2221797 2221794      83 2221800 2221794      83 2221800 2221797
      84 2221806 2221803      83 2221809 2221803      83 2221809 2221806      84
 2221815 2221812      83 2221818 2221812      83 2221818 2221815      84 2221824
 2221821      83 2221827 2221821      83 2221827 2221824      84 2221833 2221830
      83 2221836 2221830      83 2221836 2221833      84 2221842 2221839      83
 2221845 2221839      83 2221845 2221842      84 2221851 2221848      83 2221854
 2221848      83 2221854 2221851      84 2221860 2221857      83 2221863 2221857
      83 2221863 2221860      84 2221869 2221866      83 2221872 2221866      83
 2221872 2221869      84 2221878 2221875      83 2221881 2221875      83 2221881
 2221878      84 2221887 2221884      83 2221890 2221884      83 2221890 2221887
      84 2221896 2221893      83 2221899 2221893      83 2221899 2221896      84
 2221905 2221902      83 2221908 2221902      83 2221908 2221905      84 2221914
 2221911      83 2221917 2221911      83 2221917 2221914      84 2221923 2221920
      83 2221926 2221920      83 2221926 2221923      84 2221932 2221929      83
 2221935 2221929      83 2221935 2221932      84 2221941 2221938      83 2221944
 2221938      83 2221944 2221941      84 2221950 2221947      83 2221953 2221947
      83 2221953 2221950      84 2221959 2221956      83 2221962 2221956      83
 2221962 2221959      84 2221968 2221965      83 2221971 2221965      83 2221971
 2221968      84 2221977 2221974      83 2221980 2221974      83 2221980 2221977
      84 2221986 2221983      83 2221989 2221983      83 2221989 2221986      84
 2221995 2221992      83 2221998 2221992      83 2221998 2221995      84 2222004
 2222001      83 2222007 2222001      83 2222007 2222004      84 2222013 2222010
      83 2222016 2222010      83 2222016 2222013      84 2222022 2222019      83
 2222025 2222019      83 2222025 2222022      84 2222031 2222028      83 2222034
 2222028      83 2222034 2222031      84 2222040 2222037      83 2222043 2222037
      83 2222043 2222040      84 2222049 2222046      83 2222052 2222046      83
 2222052 2222049      84 2222058 2222055      83 2222061 2222055      83 2222061
 2222058      84 2222067 2222064      83 2222070 2222064      83 2222070 2222067
      84 2222076 2222073      83 2222079 2222073      83 2222079 2222076      84
 2222085 2222082      83 2222088 2222082      83 2222088 2222085      84 2222094
 2222091      83 2222097 2222091      83 2222097 2222094      84 2222103 2222100
      83 2222106 2222100      83 2222106 2222103      84 2222112 2222109      83
 2222115 2222109      83 2222115 2222112      84 2222121 2222118      83 2222124
 2222118      83 2222124 2222121      84 2222130 2222127      83 2222133 2222127
      83 2222133 2222130      84 2222139 2222136      83 2222142 2222136      83
 2222142 2222139      84 2222148 2222145      83 2222151 2222145      83 2222151
 2222148      84 2222157 2222154      83 2222160 2222154      83 2222160 2222157
      84 2222166 2222163      83 2222169 2222163      83 2222169 2222166      84
 2222175 2222172      83 2222178 2222172      83 2222178 2222175      84 2222184
 2222181      83 2222187 2222181      83 2222187 2222184      84 2222193 2222190
      83 2222196 2222190      83 2222196 2222193      84 2222202 2222199      83
 2222205 2222199      83 2222205 2222202      84 2222211 2222208      83 2222214
 2222208      83 2222214 2222211      84 2222220 2222217      83 2222223 2222217
      83 2222223 2222220      84 2222229 2222226      83 2222232 2222226      83
 2222232 2222229      84 2222238 2222235      83 2222241 2222235      83 2222241
 2222238      84 2222247 2222244      83 2222250 2222244      83 2222250 2222247
      84 2222256 2222253      83 2222259 2222253      83 2222259 2222256      84
 2222265 2222262      83 2222268 2222262      83 2222268 2222265      84 2222274
 2222271      83 2222277 2222271      83 2222277 2222274      84 2222283 2222280
      83 2222286 2222280      83 2222286 2222283      84 2222292 2222289      83
 2222295 2222289      83 2222295 2222292      84 2222301 2222298      83 2222304
 2222298      83 2222304 2222301      84 2222310 2222307      83 2222313 2222307
      83 2222313 2222310      84 2222319 2222316      83 2222322 2222316      83
 2222322 2222319      84 2222328 2222325      83 2222331 2222325      83 2222331
 2222328      84 2222337 2222334      83 2222340 2222334      83 2222340 2222337
      84 2222346 2222343      83 2222349 2222343      83 2222349 2222346      84
 2222355 2222352      83 2222358 2222352      83 2222358 2222355      84 2222364
 2222361      83 2222367 2222361      83 2222367 2222364      84 2222373 2222370
      83 2222376 2222370      83 2222376 2222373      84 2222382 2222379      83
 2222385 2222379      83 2222385 2222382      84 2222391 2222388      83 2222394
 2222388      83 2222394 2222391      84 2222400 2222397      83 2222403 2222397
      83 2222403 2222400      84 2222409 2222406      83 2222412 2222406      83
 2222412 2222409      84 2222418 2222415      83 2222421 2222415      83 2222421
 2222418      84 2222427 2222424      83 2222430 2222424      83 2222430 2222427
      84 2222436 2222433      83 2222439 2222433      83 2222439 2222436      84
 2222445 2222442      83 2222448 2222442      83 2222448 2222445      84 2222454
 2222451      83 2222457 2222451      83 2222457 2222454      84 2222463 2222460
      83 2222466 2222460      83 2222466 2222463      84 2222472 2222469      83
 2222475 2222469      83 2222475 2222472      84 2222481 2222478      83 2222484
 2222478      83 2222484 2222481      84 2222490 2222487      83 2222493 2222487
      83 2222493 2222490      84 2222499 2222496      83 2222502 2222496      83
 2222502 2222499      84 2222508 2222505      83 2222511 2222505      83 2222511
 2222508      84 2222517 2222514      83 2222520 2222514      83 2222520 2222517
      84 2222526 2222523      83 2222529 2222523      83 2222529 2222526      84
 2222535 2222532      83 2222538 2222532      83 2222538 2222535      84 2222544
 2222541      83 2222547 2222541      83 2222547 2222544      84 2222553 2222550
      83 2222556 2222550      83 2222556 2222553      84 2222562 2222559      83
 2222565 2222559      83 2222565 2222562      84 2222571 2222568      83 2222574
 2222568      83 2222574 2222571      84 2222580 2222577      83 2222583 2222577
      83 2222583 2222580      84 2222589 2222586      83 2222592 2222586      83
 2222592 2222589      84 2222598 2222595      83 2222601 2222595      83 2222601
 2222598      84 2222607 2222604      83 2222610 2222604      83 2222610 2222607
      84 2222616 2222613      83 2222619 2222613      83 2222619 2222616      84
 2222625 2222622      83 2222628 2222622      83 2222628 2222625      84 2222634
 2222631      83 2222637 2222631      83 2222637 2222634      84 2222643 2222640
      83 2222646 2222640      83 2222646 2222643      84 2222652 2222649      83
 2222655 2222649      83 2222655 2222652      84 2222661 2222658      83 2222664
 2222658      83 2222664 2222661      84 2222670 2222667      83 2222673 2222667
      83 2222673 2222670      84 2222679 2222676      83 2222682 2222676      83
 2222682 2222679      84 2222688 2222685      83 2222691 2222685      83 2222691
 2222688      84 2222697 2222694      83 2222700 2222694      83 2222700 2222697
      84 2222706 2222703      83 2222709 2222703      83 2222709 2222706      84
 2222715 2222712      83 2222718 2222712      83 2222718 2222715      84 2222724
 2222721      83 2222727 2222721      83 2222727 2222724      84 2222733 2222730
      83 2222736 2222730      83 2222736 2222733      84 2222742 2222739      83
 2222745 2222739      83 2222745 2222742      84 2222751 2222748      83 2222754
 2222748      83 2222754 2222751      84 2222760 2222757      83 2222763 2222757
      83 2222763 2222760      84 2222769 2222766      83 2222772 2222766      83
 2222772 2222769      84 2222778 2222775      83 2222781 2222775      83 2222781
 2222778      84 2222787 2222784      83 2222790 2222784      83 2222790 2222787
      84 2222796 2222793      83 2222799 2222793      83 2222799 2222796      84
 2222805 2222802      83 2222808 2222802      83 2222808 2222805      84 2222814
 2222811      83 2222817 2222811      83 2222817 2222814      84 2222823 2222820
      83 2222826 2222820      83 2222826 2222823      84 2222832 2222829      83
 2222835 2222829      83 2222835 2222832      84 2222841 2222838      83 2222844
 2222838      83 2222844 2222841      84 2222850 2222847      83 2222853 2222847
      83 2222853 2222850      84 2222859 2222856      83 2222862 2222856      83
 2222862 2222859      84 2222868 2222865      83 2222871 2222865      83 2222871
 2222868      84 2222877 2222874      83 2222880 2222874      83 2222880 2222877
      84 2222886 2222883      83 2222889 2222883      83 2222889 2222886      84
 2222895 2222892      83 2222898 2222892      83 2222898 2222895      84 2222904
 2222901      83 2222907 2222901      83 2222907 2222904      84 2222913 2222910
      83 2222916 2222910      83 2222916 2222913      84 2222922 2222919      83
 2222925 2222919      83 2222925 2222922      84 2222931 2222928      83 2222934
 2222928      83 2222934 2222931      84 2222940 2222937      83 2222943 2222937
      83 2222943 2222940      84 2222949 2222946      83 2222952 2222946      83
 2222952 2222949      84 2222958 2222955      83 2222961 2222955      83 2222961
 2222958      84 2222967 2222964      83 2222970 2222964      83 2222970 2222967
      84 2222976 2222973      83 2222979 2222973      83 2222979 2222976      84
 2222985 2222982      83 2222988 2222982      83 2222988 2222985      84 2222994
 2222991      83 2222997 2222991      83 2222997 2222994      84 2223003 2223000
      83 2223006 2223000      83 2223006 2223003      84 2223012 2223009      83
 2223015 2223009      83 2223015 2223012      84 2223021 2223018      83 2223024
 2223018      83 2223024 2223021      84 2223030 2223027      83 2223033 2223027
      83 2223033 2223030      84 2223039 2223036      83 2223042 2223036      83
 2223042 2223039      84 2223048 2223045      83 2223051 2223045      83 2223051
 2223048      84 2223057 2223054      83 2223060 2223054      83 2223060 2223057
      84 2223066 2223063      83 2223069 2223063      83 2223069 2223066      84
 2223075 2223072      83 2223078 2223072      83 2223078 2223075      84 2223084
 2223081      83 2223087 2223081      83 2223087 2223084      84 2223093 2223090
      83 2223096 2223090      83 2223096 2223093      84 2223102 2223099      83
 2223105 2223099      83 2223105 2223102      84 2223111 2223108      83 2223114
 2223108      83 2223114 2223111      84 2223120 2223117      83 2223123 2223117
      83 2223123 2223120      84 2223129 2223126      83 2223132 2223126      83
 2223132 2223129      84 2223138 2223135      83 2223141 2223135      83 2223141
 2223138      84 2223147 2223144      83 2223150 2223144      83 2223150 2223147
      84 2223156 2223153      83 2223159 2223153      83 2223159 2223156      84
 2223165 2223162      83 2223168 2223162      83 2223168 2223165      84 2223174
 2223171      83 2223177 2223171      83 2223177 2223174      84 2223183 2223180
      83 2223186 2223180      83 2223186 2223183      84 2223192 2223189      83
 2223195 2223189      83 2223195 2223192      84 2223201 2223198      83 2223204
 2223198      83 2223204 2223201      84 2223210 2223207      83 2223213 2223207
      83 2223213 2223210      84 2223219 2223216      83 2223222 2223216      83
 2223222 2223219      84 2223228 2223225      83 2223231 2223225      83 2223231
 2223228      84 2223237 2223234      83 2223240 2223234      83 2223240 2223237
      84 2223246 2223243      83 2223249 2223243      83 2223249 2223246      84
 2223255 2223252      83 2223258 2223252      83 2223258 2223255      84 2223264
 2223261      83 2223267 2223261      83 2223267 2223264      84 2223273 2223270
      83 2223276 2223270      83 2223276 2223273      84 2223282 2223279      83
 2223285 2223279      83 2223285 2223282      84 2223291 2223288      83 2223294
 2223288      83 2223294 2223291      84 2223300 2223297      83 2223303 2223297
      83 2223303 2223300      84 2223309 2223306      83 2223312 2223306      83
 2223312 2223309      84 2223318 2223315      83 2223321 2223315      83 2223321
 2223318      84 2223327 2223324      83 2223330 2223324      83 2223330 2223327
      84 2223336 2223333      83 2223339 2223333      83 2223339 2223336      84
 2223345 2223342      83 2223348 2223342      83 2223348 2223345      84 2223354
 2223351      83 2223357 2223351      83 2223357 2223354      84 2223363 2223360
      83 2223366 2223360      83 2223366 2223363      84 2223372 2223369      83
 2223375 2223369      83 2223375 2223372      84 2223381 2223378      83 2223384
 2223378      83 2223384 2223381      84 2223390 2223387      83 2223393 2223387
      83 2223393 2223390      84 2223399 2223396      83 2223402 2223396      83
 2223402 2223399      84 2223408 2223405      83 2223411 2223405      83 2223411
 2223408      84 2223417 2223414      83 2223420 2223414      83 2223420 2223417
      84 2223426 2223423      83 2223429 2223423      83 2223429 2223426      84
 2223435 2223432      83 2223438 2223432      83 2223438 2223435      84 2223444
 2223441      83 2223447 2223441      83 2223447 2223444      84 2223453 2223450
      83 2223456 2223450      83 2223456 2223453      84 2223462 2223459      83
 2223465 2223459      83 2223465 2223462      84 2223471 2223468      83 2223474
 2223468      83 2223474 2223471      84 2223480 2223477      83 2223483 2223477
      83 2223483 2223480      84 2223489 2223486      83 2223492 2223486      83
 2223492 2223489      84 2223498 2223495      83 2223501 2223495      83 2223501
 2223498      84 2223507 2223504      83 2223510 2223504      83 2223510 2223507
      84 2223516 2223513      83 2223519 2223513      83 2223519 2223516      84
 2223525 2223522      83 2223528 2223522      83 2223528 2223525      84 2223534
 2223531      83 2223537 2223531      83 2223537 2223534      84 2223543 2223540
      83 2223546 2223540      83 2223546 2223543      84 2223552 2223549      83
 2223555 2223549      83 2223555 2223552      84 2223561 2223558      83 2223564
 2223558      83 2223564 2223561      84 2223570 2223567      83 2223573 2223567
      83 2223573 2223570      84 2223579 2223576      83 2223582 2223576      83
 2223582 2223579      84 2223588 2223585      83 2223591 2223585      83 2223591
 2223588      84 2223597 2223594      83 2223600 2223594      83 2223600 2223597
      84 2223606 2223603      83 2223609 2223603      83 2223609 2223606      84
 2223615 2223612      83 2223618 2223612      83 2223618 2223615      84 2223624
 2223621      83 2223627 2223621      83 2223627 2223624      84 2223633 2223630
      83 2223636 2223630      83 2223636 2223633      84 2223642 2223639      83
 2223645 2223639      83 2223645 2223642      84 2223651 2223648      83 2223654
 2223648      83 2223654 2223651      84 2223660 2223657      83 2223663 2223657
      83 2223663 2223660      84 2223669 2223666      83 2223672 2223666      83
 2223672 2223669      84 2223678 2223675      83 2223681 2223675      83 2223681
 2223678      84 2223687 2223684      83 2223690 2223684      83 2223690 2223687
      84 2223696 2223693      83 2223699 2223693      83 2223699 2223696      84
 2223705 2223702      83 2223708 2223702      83 2223708 2223705      84 2223714
 2223711      83 2223717 2223711      83 2223717 2223714      84 2223723 2223720
      83 2223726 2223720      83 2223726 2223723      84 2223732 2223729      83
 2223735 2223729      83 2223735 2223732      84 2223741 2223738      83 2223744
 2223738      83 2223744 2223741      84 2223750 2223747      83 2223753 2223747
      83 2223753 2223750      84 2223759 2223756      83 2223762 2223756      83
 2223762 2223759      84 2223768 2223765      83 2223771 2223765      83 2223771
 2223768      84 2223777 2223774      83 2223780 2223774      83 2223780 2223777
      84 2223786 2223783      83 2223789 2223783      83 2223789 2223786      84
 2223795 2223792      83 2223798 2223792      83 2223798 2223795      84 2223804
 2223801      83 2223807 2223801      83 2223807 2223804      84 2223813 2223810
      83 2223816 2223810      83 2223816 2223813      84 2223822 2223819      83
 2223825 2223819      83 2223825 2223822      84 2223831 2223828      83 2223834
 2223828      83 2223834 2223831      84 2223840 2223837      83 2223843 2223837
      83 2223843 2223840      84 2223849 2223846      83 2223852 2223846      83
 2223852 2223849      84 2223858 2223855      83 2223861 2223855      83 2223861
 2223858      84 2223867 2223864      83 2223870 2223864      83 2223870 2223867
      84 2223876 2223873      83 2223879 2223873      83 2223879 2223876      84
 2223885 2223882      83 2223888 2223882      83 2223888 2223885      84 2223894
 2223891      83 2223897 2223891      83 2223897 2223894      84 2223903 2223900
      83 2223906 2223900      83 2223906 2223903      84 2223912 2223909      83
 2223915 2223909      83 2223915 2223912      84 2223921 2223918      83 2223924
 2223918      83 2223924 2223921      84 2223930 2223927      83 2223933 2223927
      83 2223933 2223930      84 2223939 2223936      83 2223942 2223936      83
 2223942 2223939      84 2223948 2223945      83 2223951 2223945      83 2223951
 2223948      84 2223957 2223954      83 2223960 2223954      83 2223960 2223957
      84 2223966 2223963      83 2223969 2223963      83 2223969 2223966      84
 2223975 2223972      83 2223978 2223972      83 2223978 2223975      84 2223984
 2223981      83 2223987 2223981      83 2223987 2223984      84 2223993 2223990
      83 2223996 2223990      83 2223996 2223993      84 2224002 2223999      83
 2224005 2223999      83 2224005 2224002      84 2224011 2224008      83 2224014
 2224008      83 2224014 2224011      84 2224020 2224017      83 2224023 2224017
      83 2224023 2224020      84 2224029 2224026      83 2224032 2224026      83
 2224032 2224029      84 2224038 2224035      83 2224041 2224035      83 2224041
 2224038      84 2224047 2224044      83 2224050 2224044      83 2224050 2224047
      84 2224056 2224053      83 2224059 2224053      83 2224059 2224056      84
 2224065 2224062      83 2224068 2224062      83 2224068 2224065      84 2224074
 2224071      83 2224077 2224071      83 2224077 2224074      84 2224083 2224080
      83 2224086 2224080      83 2224086 2224083      84 2224092 2224089      83
 2224095 2224089      83 2224095 2224092      84 2224101 2224098      83 2224104
 2224098      83 2224104 2224101      84 2224110 2224107      83 2224113 2224107
      83 2224113 2224110      84 2224119 2224116      83 2224122 2224116      83
 2224122 2224119      84 2224128 2224125      83 2224131 2224125      83 2224131
 2224128      84 2224137 2224134      83 2224140 2224134      83 2224140 2224137
      84 2224146 2224143      83 2224149 2224143      83 2224149 2224146      84
 2224155 2224152      83 2224158 2224152      83 2224158 2224155      84 2224164
 2224161      83 2224167 2224161      83 2224167 2224164      84 2224173 2224170
      83 2224176 2224170      83 2224176 2224173      84 2224182 2224179      83
 2224185 2224179      83 2224185 2224182      84 2224191 2224188      83 2224194
 2224188      83 2224194 2224191      84 2224200 2224197      83 2224203 2224197
      83 2224203 2224200      84 2224209 2224206      83 2224212 2224206      83
 2224212 2224209      84 2224218 2224215      83 2224221 2224215      83 2224221
 2224218      84 2224227 2224224      83 2224230 2224224      83 2224230 2224227
      84 2224236 2224233      83 2224239 2224233      83 2224239 2224236      84
 2224245 2224242      83 2224248 2224242      83 2224248 2224245      84 2224254
 2224251      83 2224257 2224251      83 2224257 2224254      84 2224263 2224260
      83 2224266 2224260      83 2224266 2224263      84 2224272 2224269      83
 2224275 2224269      83 2224275 2224272      84 2224281 2224278      83 2224284
 2224278      83 2224284 2224281      84 2224290 2224287      83 2224293 2224287
      83 2224293 2224290      84 2224299 2224296      83 2224302 2224296      83
 2224302 2224299      84 2224308 2224305      83 2224311 2224305      83 2224311
 2224308      84 2224317 2224314      83 2224320 2224314      83 2224320 2224317
      84 2224326 2224323      83 2224329 2224323      83 2224329 2224326      84
 2224335 2224332      83 2224338 2224332      83 2224338 2224335      84 2224344
 2224341      83 2224347 2224341      83 2224347 2224344      84 2224353 2224350
      83 2224356 2224350      83 2224356 2224353      84 2224362 2224359      83
 2224365 2224359      83 2224365 2224362      84 2224371 2224368      83 2224374
 2224368      83 2224374 2224371      84 2224380 2224377      83 2224383 2224377
      83 2224383 2224380      84 2224389 2224386      83 2224392 2224386      83
 2224392 2224389      84 2224398 2224395      83 2224401 2224395      83 2224401
 2224398      84 2224407 2224404      83 2224410 2224404      83 2224410 2224407
      84 2224416 2224413      83 2224419 2224413      83 2224419 2224416      84
 2224425 2224422      83 2224428 2224422      83 2224428 2224425      84 2224434
 2224431      83 2224437 2224431      83 2224437 2224434      84 2224443 2224440
      83 2224446 2224440      83 2224446 2224443      84 2224452 2224449      83
 2224455 2224449      83 2224455 2224452      84 2224461 2224458      83 2224464
 2224458      83 2224464 2224461      84 2224470 2224467      83 2224473 2224467
      83 2224473 2224470      84 2224479 2224476      83 2224482 2224476      83
 2224482 2224479      84 2224488 2224485      83 2224491 2224485      83 2224491
 2224488      84 2224497 2224494      83 2224500 2224494      83 2224500 2224497
      84 2224506 2224503      83 2224509 2224503      83 2224509 2224506      84
 2224515 2224512      83 2224518 2224512      83 2224518 2224515      84 2224524
 2224521      83 2224527 2224521      83 2224527 2224524      84 2224533 2224530
      83 2224536 2224530      83 2224536 2224533      84 2224542 2224539      83
 2224545 2224539      83 2224545 2224542      84 2224551 2224548      83 2224554
 2224548      83 2224554 2224551      84 2224560 2224557      83 2224563 2224557
      83 2224563 2224560      84 2224569 2224566      83 2224572 2224566      83
 2224572 2224569      84 2224578 2224575      83 2224581 2224575      83 2224581
 2224578      84 2224587 2224584      83 2224590 2224584      83 2224590 2224587
      84 2224596 2224593      83 2224599 2224593      83 2224599 2224596      84
 2224605 2224602      83 2224608 2224602      83 2224608 2224605      84 2224614
 2224611      83 2224617 2224611      83 2224617 2224614      84 2224623 2224620
      83 2224626 2224620      83 2224626 2224623      84 2224632 2224629      83
 2224635 2224629      83 2224635 2224632      84 2224641 2224638      83 2224644
 2224638      83 2224644 2224641      84 2224650 2224647      83 2224653 2224647
      83 2224653 2224650      84 2224659 2224656      83 2224662 2224656      83
 2224662 2224659      84 2224668 2224665      83 2224671 2224665      83 2224671
 2224668      84 2224677 2224674      83 2224680 2224674      83 2224680 2224677
      84 2224686 2224683      83 2224689 2224683      83 2224689 2224686      84
 2224695 2224692      83 2224698 2224692      83 2224698 2224695      84 2224704
 2224701      83 2224707 2224701      83 2224707 2224704      84 2224713 2224710
      83 2224716 2224710      83 2224716 2224713      84 2224722 2224719      83
 2224725 2224719      83 2224725 2224722      84 2224731 2224728      83 2224734
 2224728      83 2224734 2224731      84 2224740 2224737      83 2224743 2224737
      83 2224743 2224740      84 2224749 2224746      83 2224752 2224746      83
 2224752 2224749      84 2224758 2224755      83 2224761 2224755      83 2224761
 2224758      84 2224767 2224764      83 2224770 2224764      83 2224770 2224767
      84 2224776 2224773      83 2224779 2224773      83 2224779 2224776      84
 2224785 2224782      83 2224788 2224782      83 2224788 2224785      84 2224794
 2224791      83 2224797 2224791      83 2224797 2224794      84 2224803 2224800
      83 2224806 2224800      83 2224806 2224803      84 2224812 2224809      83
 2224815 2224809      83 2224815 2224812      84 2224821 2224818      83 2224824
 2224818      83 2224824 2224821      84 2224830 2224827      83 2224833 2224827
      83 2224833 2224830      84 2224839 2224836      83 2224842 2224836      83
 2224842 2224839      84 2224848 2224845      83 2224851 2224845      83 2224851
 2224848      84 2224857 2224854      83 2224860 2224854      83 2224860 2224857
      84 2224866 2224863      83 2224869 2224863      83 2224869 2224866      84
 2224875 2224872      83 2224878 2224872      83 2224878 2224875      84 2224884
 2224881      83 2224887 2224881      83 2224887 2224884      84 2224893 2224890
      83 2224896 2224890      83 2224896 2224893      84 2224902 2224899      83
 2224905 2224899      83 2224905 2224902      84 2224911 2224908      83 2224914
 2224908      83 2224914 2224911      84 2224920 2224917      83 2224923 2224917
      83 2224923 2224920      84 2224929 2224926      83 2224932 2224926      83
 2224932 2224929      84 2224938 2224935      83 2224941 2224935      83 2224941
 2224938      84 2224947 2224944      83 2224950 2224944      83 2224950 2224947
      84 2224956 2224953      83 2224959 2224953      83 2224959 2224956      84
 2224965 2224962      83 2224968 2224962      83 2224968 2224965      84 2224974
 2224971      83 2224977 2224971      83 2224977 2224974      84 2224983 2224980
      83 2224986 2224980      83 2224986 2224983      84 2224992 2224989      83
 2224995 2224989      83 2224995 2224992      84 2225001 2224998      83 2225004
 2224998      83 2225004 2225001      84 2225010 2225007      83 2225013 2225007
      83 2225013 2225010      84 2225019 2225016      83 2225022 2225016      83
 2225022 2225019      84 2225028 2225025      83 2225031 2225025      83 2225031
 2225028      84 2225037 2225034      83 2225040 2225034      83 2225040 2225037
      84 2225046 2225043      83 2225049 2225043      83 2225049 2225046      84
 2225055 2225052      83 2225058 2225052      83 2225058 2225055      84 2225064
 2225061      83 2225067 2225061      83 2225067 2225064      84 2225073 2225070
      83 2225076 2225070      83 2225076 2225073      84 2225082 2225079      83
 2225085 2225079      83 2225085 2225082      84 2225091 2225088      83 2225094
 2225088      83 2225094 2225091      84 2225100 2225097      83 2225103 2225097
      83 2225103 2225100      84 2225109 2225106      83 2225112 2225106      83
 2225112 2225109      84 2225118 2225115      83 2225121 2225115      83 2225121
 2225118      84 2225127 2225124      83 2225130 2225124      83 2225130 2225127
      84 2225136 2225133      83 2225139 2225133      83 2225139 2225136      84
 2225145 2225142      83 2225148 2225142      83 2225148 2225145      84 2225154
 2225151      83 2225157 2225151      83 2225157 2225154      84 2225163 2225160
      83 2225166 2225160      83 2225166 2225163      84 2225172 2225169      83
 2225175 2225169      83 2225175 2225172      84 2225181 2225178      83 2225184
 2225178      83 2225184 2225181      84 2225190 2225187      83 2225193 2225187
      83 2225193 2225190      84 2225199 2225196      83 2225202 2225196      83
 2225202 2225199      84 2225208 2225205      83 2225211 2225205      83 2225211
 2225208      84 2225217 2225214      83 2225220 2225214      83 2225220 2225217
      84 2225226 2225223      83 2225229 2225223      83 2225229 2225226      84
 2225235 2225232      83 2225238 2225232      83 2225238 2225235      84 2225244
 2225241      83 2225247 2225241      83 2225247 2225244      84 2225253 2225250
      83 2225256 2225250      83 2225256 2225253      84 2225262 2225259      83
 2225265 2225259      83 2225265 2225262      84 2225271 2225268      83 2225274
 2225268      83 2225274 2225271      84 2225280 2225277      83 2225283 2225277
      83 2225283 2225280      84 2225289 2225286      83 2225292 2225286      83
 2225292 2225289      84 2225298 2225295      83 2225301 2225295      83 2225301
 2225298      84 2225307 2225304      83 2225310 2225304      83 2225310 2225307
      84 2225316 2225313      83 2225319 2225313      83 2225319 2225316      84
 2225325 2225322      83 2225328 2225322      83 2225328 2225325      84 2225334
 2225331      83 2225337 2225331      83 2225337 2225334      84 2225343 2225340
      83 2225346 2225340      83 2225346 2225343      84 2225352 2225349      83
 2225355 2225349      83 2225355 2225352      84 2225361 2225358      83 2225364
 2225358      83 2225364 2225361      84 2225370 2225367      83 2225373 2225367
      83 2225373 2225370      84 2225379 2225376      83 2225382 2225376      83
 2225382 2225379      84 2225388 2225385      83 2225391 2225385      83 2225391
 2225388      84 2225397 2225394      83 2225400 2225394      83 2225400 2225397
      84 2225406 2225403      83 2225409 2225403      83 2225409 2225406      84
 2225415 2225412      83 2225418 2225412      83 2225418 2225415      84 2225424
 2225421      83 2225427 2225421      83 2225427 2225424      84 2225433 2225430
      83 2225436 2225430      83 2225436 2225433      84 2225442 2225439      83
 2225445 2225439      83 2225445 2225442      84 2225451 2225448      83 2225454
 2225448      83 2225454 2225451      84 2225460 2225457      83 2225463 2225457
      83 2225463 2225460      84 2225469 2225466      83 2225472 2225466      83
 2225472 2225469      84 2225478 2225475      83 2225481 2225475      83 2225481
 2225478      84 2225487 2225484      83 2225490 2225484      83 2225490 2225487
      84 2225496 2225493      83 2225499 2225493      83 2225499 2225496      84
 2225505 2225502      83 2225508 2225502      83 2225508 2225505      84 2225514
 2225511      83 2225517 2225511      83 2225517 2225514      84 2225523 2225520
      83 2225526 2225520      83 2225526 2225523      84 2225532 2225529      83
 2225535 2225529      83 2225535 2225532      84 2225541 2225538      83 2225544
 2225538      83 2225544 2225541      84 2225550 2225547      83 2225553 2225547
      83 2225553 2225550      84 2225559 2225556      83 2225562 2225556      83
 2225562 2225559      84 2225568 2225565      83 2225571 2225565      83 2225571
 2225568      84 2225577 2225574      83 2225580 2225574      83 2225580 2225577
      84 2225586 2225583      83 2225589 2225583      83 2225589 2225586      84
 2225595 2225592      83 2225598 2225592      83 2225598 2225595      84 2225604
 2225601      83 2225607 2225601      83 2225607 2225604      84 2225613 2225610
      83 2225616 2225610      83 2225616 2225613      84 2225622 2225619      83
 2225625 2225619      83 2225625 2225622      84 2225631 2225628      83 2225634
 2225628      83 2225634 2225631      84 2225640 2225637      83 2225643 2225637
      83 2225643 2225640      84 2225649 2225646      83 2225652 2225646      83
 2225652 2225649      84 2225658 2225655      83 2225661 2225655      83 2225661
 2225658      84 2225667 2225664      83 2225670 2225664      83 2225670 2225667
      84 2225676 2225673      83 2225679 2225673      83 2225679 2225676      84
 2225685 2225682      83 2225688 2225682      83 2225688 2225685      84 2225694
 2225691      83 2225697 2225691      83 2225697 2225694      84 2225703 2225700
      83 2225706 2225700      83 2225706 2225703      84 2225712 2225709      83
 2225715 2225709      83 2225715 2225712      84 2225721 2225718      83 2225724
 2225718      83 2225724 2225721      84 2225730 2225727      83 2225733 2225727
      83 2225733 2225730      84 2225739 2225736      83 2225742 2225736      83
 2225742 2225739      84 2225748 2225745      83 2225751 2225745      83 2225751
 2225748      84 2225757 2225754      83 2225760 2225754      83 2225760 2225757
      84 2225766 2225763      83 2225769 2225763      83 2225769 2225766      84
 2225775 2225772      83 2225778 2225772      83 2225778 2225775      84 2225784
 2225781      83 2225787 2225781      83 2225787 2225784      84 2225793 2225790
      83 2225796 2225790      83 2225796 2225793      84 2225802 2225799      83
 2225805 2225799      83 2225805 2225802      84 2225811 2225808      83 2225814
 2225808      83 2225814 2225811      84 2225820 2225817      83 2225823 2225817
      83 2225823 2225820      84 2225829 2225826      83 2225832 2225826      83
 2225832 2225829      84 2225838 2225835      83 2225841 2225835      83 2225841
 2225838      84 2225847 2225844      83 2225850 2225844      83 2225850 2225847
      84 2225856 2225853      83 2225859 2225853      83 2225859 2225856      84
 2225865 2225862      83 2225868 2225862      83 2225868 2225865      84 2225874
 2225871      83 2225877 2225871      83 2225877 2225874      84 2225883 2225880
      83 2225886 2225880      83 2225886 2225883      84 2225892 2225889      83
 2225895 2225889      83 2225895 2225892      84 2225901 2225898      83 2225904
 2225898      83 2225904 2225901      84 2225910 2225907      83 2225913 2225907
      83 2225913 2225910      84 2225919 2225916      83 2225922 2225916      83
 2225922 2225919      84 2225928 2225925      83 2225931 2225925      83 2225931
 2225928      84 2225937 2225934      83 2225940 2225934      83 2225940 2225937
      84 2225946 2225943      83 2225949 2225943      83 2225949 2225946      84
 2225955 2225952      83 2225958 2225952      83 2225958 2225955      84 2225964
 2225961      83 2225967 2225961      83 2225967 2225964      84 2225973 2225970
      83 2225976 2225970      83 2225976 2225973      84 2225982 2225979      83
 2225985 2225979      83 2225985 2225982      84 2225991 2225988      83 2225994
 2225988      83 2225994 2225991      84 2226000 2225997      83 2226003 2225997
      83 2226003 2226000      84 2226009 2226006      83 2226012 2226006      83
 2226012 2226009      84 2226018 2226015      83 2226021 2226015      83 2226021
 2226018      84 2226027 2226024      83 2226030 2226024      83 2226030 2226027
      84 2226036 2226033      83 2226039 2226033      83 2226039 2226036      84
 2226045 2226042      83 2226048 2226042      83 2226048 2226045      84 2226054
 2226051      83 2226057 2226051      83 2226057 2226054      84 2226063 2226060
      83 2226066 2226060      83 2226066 2226063      84 2226072 2226069      83
 2226075 2226069      83 2226075 2226072      84 2226081 2226078      83 2226084
 2226078      83 2226084 2226081      84 2226090 2226087      83 2226093 2226087
      83 2226093 2226090      84 2226099 2226096      83 2226102 2226096      83
 2226102 2226099      84 2226108 2226105      83 2226111 2226105      83 2226111
 2226108      84 2226117 2226114      83 2226120 2226114      83 2226120 2226117
      84 2226126 2226123      83 2226129 2226123      83 2226129 2226126      84
 2226135 2226132      83 2226138 2226132      83 2226138 2226135      84 2226144
 2226141      83 2226147 2226141      83 2226147 2226144      84 2226153 2226150
      83 2226156 2226150      83 2226156 2226153      84 2226162 2226159      83
 2226165 2226159      83 2226165 2226162      84 2226171 2226168      83 2226174
 2226168      83 2226174 2226171      84 2226180 2226177      83 2226183 2226177
      83 2226183 2226180      84 2226189 2226186      83 2226192 2226186      83
 2226192 2226189      84 2226198 2226195      83 2226201 2226195      83 2226201
 2226198      84 2226207 2226204      83 2226210 2226204      83 2226210 2226207
      84 2226216 2226213      83 2226219 2226213      83 2226219 2226216      84
 2226225 2226222      83 2226228 2226222      83 2226228 2226225      84 2226234
 2226231      83 2226237 2226231      83 2226237 2226234      84 2226243 2226240
      83 2226246 2226240      83 2226246 2226243      84 2226252 2226249      83
 2226255 2226249      83 2226255 2226252      84 2226261 2226258      83 2226264
 2226258      83 2226264 2226261      84 2226270 2226267      83 2226273 2226267
      83 2226273 2226270      84 2226279 2226276      83 2226282 2226276      83
 2226282 2226279      84 2226288 2226285      83 2226291 2226285      83 2226291
 2226288      84 2226297 2226294      83 2226300 2226294      83 2226300 2226297
      84 2226306 2226303      83 2226309 2226303      83 2226309 2226306      84
 2226315 2226312      83 2226318 2226312      83 2226318 2226315      84 2226324
 2226321      83 2226327 2226321      83 2226327 2226324      84 2226333 2226330
      83 2226336 2226330      83 2226336 2226333      84 2226342 2226339      83
 2226345 2226339      83 2226345 2226342      84 2226351 2226348      83 2226354
 2226348      83 2226354 2226351      84 2226360 2226357      83 2226363 2226357
      83 2226363 2226360      84 2226369 2226366      83 2226372 2226366      83
 2226372 2226369      84 2226378 2226375      83 2226381 2226375      83 2226381
 2226378      84 2226387 2226384      83 2226390 2226384      83 2226390 2226387
      84 2226396 2226393      83 2226399 2226393      83 2226399 2226396      84
 2226405 2226402      83 2226408 2226402      83 2226408 2226405      84 2226414
 2226411      83 2226417 2226411      83 2226417 2226414      84 2226423 2226420
      83 2226426 2226420      83 2226426 2226423      84 2226432 2226429      83
 2226435 2226429      83 2226435 2226432      84 2226441 2226438      83 2226444
 2226438      83 2226444 2226441      84 2226450 2226447      83 2226453 2226447
      83 2226453 2226450      84 2226459 2226456      83 2226462 2226456      83
 2226462 2226459      84 2226468 2226465      83 2226471 2226465      83 2226471
 2226468      84 2226477 2226474      83 2226480 2226474      83 2226480 2226477
      84 2226486 2226483      83 2226489 2226483      83 2226489 2226486      84
 2226495 2226492      83 2226498 2226492      83 2226498 2226495      84 2226504
 2226501      83 2226507 2226501      83 2226507 2226504      84 2226513 2226510
      83 2226516 2226510      83 2226516 2226513      84 2226522 2226519      83
 2226525 2226519      83 2226525 2226522      84 2226531 2226528      83 2226534
 2226528      83 2226534 2226531      84 2226540 2226537      83 2226543 2226537
      83 2226543 2226540      84 2226549 2226546      83 2226552 2226546      83
 2226552 2226549      84 2226558 2226555      83 2226561 2226555      83 2226561
 2226558      84 2226567 2226564      83 2226570 2226564      83 2226570 2226567
      84 2226576 2226573      83 2226579 2226573      83 2226579 2226576      84
 2226585 2226582      83 2226588 2226582      83 2226588 2226585      84 2226594
 2226591      83 2226597 2226591      83 2226597 2226594      84 2226603 2226600
      83 2226606 2226600      83 2226606 2226603      84 2226612 2226609      83
 2226615 2226609      83 2226615 2226612      84 2226621 2226618      83 2226624
 2226618      83 2226624 2226621      84 2226630 2226627      83 2226633 2226627
      83 2226633 2226630      84 2226639 2226636      83 2226642 2226636      83
 2226642 2226639      84 2226648 2226645      83 2226651 2226645      83 2226651
 2226648      84 2226657 2226654      83 2226660 2226654      83 2226660 2226657
      84 2226666 2226663      83 2226669 2226663      83 2226669 2226666      84
 2226675 2226672      83 2226678 2226672      83 2226678 2226675      84 2226684
 2226681      83 2226687 2226681      83 2226687 2226684      84 2226693 2226690
      83 2226696 2226690      83 2226696 2226693      84 2226702 2226699      83
 2226705 2226699      83 2226705 2226702      84 2226711 2226708      83 2226714
 2226708      83 2226714 2226711      84 2226720 2226717      83 2226723 2226717
      83 2226723 2226720      84 2226729 2226726      83 2226732 2226726      83
 2226732 2226729      84 2226738 2226735      83 2226741 2226735      83 2226741
 2226738      84 2226747 2226744      83 2226750 2226744      83 2226750 2226747
      84 2226756 2226753      83 2226759 2226753      83 2226759 2226756      84
 2226765 2226762      83 2226768 2226762      83 2226768 2226765      84 2226774
 2226771      83 2226777 2226771      83 2226777 2226774      84 2226783 2226780
      83 2226786 2226780      83 2226786 2226783      84 2226792 2226789      83
 2226795 2226789      83 2226795 2226792      84 2226801 2226798      83 2226804
 2226798      83 2226804 2226801      84 2226810 2226807      83 2226813 2226807
      83 2226813 2226810      84 2226819 2226816      83 2226822 2226816      83
 2226822 2226819      84 2226828 2226825      83 2226831 2226825      83 2226831
 2226828      84 2226837 2226834      83 2226840 2226834      83 2226840 2226837
      84 2226846 2226843      83 2226849 2226843      83 2226849 2226846      84
 2226855 2226852      83 2226858 2226852      83 2226858 2226855      84 2226864
 2226861      83 2226867 2226861      83 2226867 2226864      84 2226873 2226870
      83 2226876 2226870      83 2226876 2226873      84 2226882 2226879      83
 2226885 2226879      83 2226885 2226882      84 2226891 2226888      83 2226894
 2226888      83 2226894 2226891      84 2226900 2226897      83 2226903 2226897
      83 2226903 2226900      84 2226909 2226906      83 2226912 2226906      83
 2226912 2226909      84 2226918 2226915      83 2226921 2226915      83 2226921
 2226918      84 2226927 2226924      83 2226930 2226924      83 2226930 2226927
      84 2226936 2226933      83 2226939 2226933      83 2226939 2226936      84
 2226945 2226942      83 2226948 2226942      83 2226948 2226945      84 2226954
 2226951      83 2226957 2226951      83 2226957 2226954      84 2226963 2226960
      83 2226966 2226960      83 2226966 2226963      84 2226972 2226969      83
 2226975 2226969      83 2226975 2226972      84 2226981 2226978      83 2226984
 2226978      83 2226984 2226981      84 2226990 2226987      83 2226993 2226987
      83 2226993 2226990      84 2226999 2226996      83 2227002 2226996      83
 2227002 2226999      84 2227008 2227005      83 2227011 2227005      83 2227011
 2227008      84 2227017 2227014      83 2227020 2227014      83 2227020 2227017
      84 2227026 2227023      83 2227029 2227023      83 2227029 2227026      84
 2227035 2227032      83 2227038 2227032      83 2227038 2227035      84 2227044
 2227041      83 2227047 2227041      83 2227047 2227044      84 2227053 2227050
      83 2227056 2227050      83 2227056 2227053      84 2227062 2227059      83
 2227065 2227059      83 2227065 2227062      84 2227071 2227068      83 2227074
 2227068      83 2227074 2227071      84 2227080 2227077      83 2227083 2227077
      83 2227083 2227080      84 2227089 2227086      83 2227092 2227086      83
 2227092 2227089      84 2227098 2227095      83 2227101 2227095      83 2227101
 2227098      84 2227107 2227104      83 2227110 2227104      83 2227110 2227107
      84 2227116 2227113      83 2227119 2227113      83 2227119 2227116      84
 2227125 2227122      83 2227128 2227122      83 2227128 2227125      84 2227134
 2227131      83 2227137 2227131      83 2227137 2227134      84 2227143 2227140
      83 2227146 2227140      83 2227146 2227143      84 2227152 2227149      83
 2227155 2227149      83 2227155 2227152      84 2227161 2227158      83 2227164
 2227158      83 2227164 2227161      84 2227170 2227167      83 2227173 2227167
      83 2227173 2227170      84 2227179 2227176      83 2227182 2227176      83
 2227182 2227179      84 2227188 2227185      83 2227191 2227185      83 2227191
 2227188      84 2227197 2227194      83 2227200 2227194      83 2227200 2227197
      84 2227206 2227203      83 2227209 2227203      83 2227209 2227206      84
 2227215 2227212      83 2227218 2227212      83 2227218 2227215      84 2227224
 2227221      83 2227227 2227221      83 2227227 2227224      84 2227233 2227230
      83 2227236 2227230      83 2227236 2227233      84 2227242 2227239      83
 2227245 2227239      83 2227245 2227242      84 2227251 2227248      83 2227254
 2227248      83 2227254 2227251      84 2227260 2227257      83 2227263 2227257
      83 2227263 2227260      84 2227269 2227266      83 2227272 2227266      83
 2227272 2227269      84 2227278 2227275      83 2227281 2227275      83 2227281
 2227278      84 2227287 2227284      83 2227290 2227284      83 2227290 2227287
      84 2227296 2227293      83 2227299 2227293      83 2227299 2227296      84
 2227305 2227302      83 2227308 2227302      83 2227308 2227305      84 2227314
 2227311      83 2227317 2227311      83 2227317 2227314      84 2227323 2227320
      83 2227326 2227320      83 2227326 2227323      84 2227332 2227329      83
 2227335 2227329      83 2227335 2227332      84 2227341 2227338      83 2227344
 2227338      83 2227344 2227341      84 2227350 2227347      83 2227353 2227347
      83 2227353 2227350      84 2227359 2227356      83 2227362 2227356      83
 2227362 2227359      84 2227368 2227365      83 2227371 2227365      83 2227371
 2227368      84 2227377 2227374      83 2227380 2227374      83 2227380 2227377
      84 2227386 2227383      83 2227389 2227383      83 2227389 2227386      84
 2227395 2227392      83 2227398 2227392      83 2227398 2227395      84 2227404
 2227401      83 2227407 2227401      83 2227407 2227404      84 2227413 2227410
      83 2227416 2227410      83 2227416 2227413      84 2227422 2227419      83
 2227425 2227419      83 2227425 2227422      84 2227431 2227428      83 2227434
 2227428      83 2227434 2227431      84 2227440 2227437      83 2227443 2227437
      83 2227443 2227440      84 2227449 2227446      83 2227452 2227446      83
 2227452 2227449      84 2227458 2227455      83 2227461 2227455      83 2227461
 2227458      84 2227467 2227464      83 2227470 2227464      83 2227470 2227467
      84 2227476 2227473      83 2227479 2227473      83 2227479 2227476      84
 2227485 2227482      83 2227488 2227482      83 2227488 2227485      84 2227494
 2227491      83 2227497 2227491      83 2227497 2227494      84 2227503 2227500
      83 2227506 2227500      83 2227506 2227503      84 2227512 2227509      83
 2227515 2227509      83 2227515 2227512      84 2227521 2227518      83 2227524
 2227518      83 2227524 2227521      84 2227530 2227527      83 2227533 2227527
      83 2227533 2227530      84 2227539 2227536      83 2227542 2227536      83
 2227542 2227539      84 2227548 2227545      83 2227551 2227545      83 2227551
 2227548      84 2227557 2227554      83 2227560 2227554      83 2227560 2227557
      84 2227566 2227563      83 2227569 2227563      83 2227569 2227566      84
 2227575 2227572      83 2227578 2227572      83 2227578 2227575      84 2227584
 2227581      83 2227587 2227581      83 2227587 2227584      84 2227593 2227590
      83 2227596 2227590      83 2227596 2227593      84 2227602 2227599      83
 2227605 2227599      83 2227605 2227602      84 2227611 2227608      83 2227614
 2227608      83 2227614 2227611      84 2227620 2227617      83 2227623 2227617
      83 2227623 2227620      84 2227629 2227626      83 2227632 2227626      83
 2227632 2227629      84 2227638 2227635      83 2227641 2227635      83 2227641
 2227638      84 2227647 2227644      83 2227650 2227644      83 2227650 2227647
      84 2227656 2227653      83 2227659 2227653      83 2227659 2227656      84
 2227665 2227662      83 2227668 2227662      83 2227668 2227665      84 2227674
 2227671      83 2227677 2227671      83 2227677 2227674      84 2227683 2227680
      83 2227686 2227680      83 2227686 2227683      84 2227692 2227689      83
 2227695 2227689      83 2227695 2227692      84 2227701 2227698      83 2227704
 2227698      83 2227704 2227701      84 2227710 2227707      83 2227713 2227707
      83 2227713 2227710      84 2227719 2227716      83 2227722 2227716      83
 2227722 2227719      84 2227728 2227725      83 2227731 2227725      83 2227731
 2227728      84 2227737 2227734      83 2227740 2227734      83 2227740 2227737
      84 2227746 2227743      83 2227749 2227743      83 2227749 2227746      84
 2227755 2227752      83 2227758 2227752      83 2227758 2227755      84 2227764
 2227761      83 2227767 2227761      83 2227767 2227764      84 2227773 2227770
      83 2227776 2227770      83 2227776 2227773      84 2227782 2227779      83
 2227785 2227779      83 2227785 2227782      84 2227791 2227788      83 2227794
 2227788      83 2227794 2227791      84 2227800 2227797      83 2227803 2227797
      83 2227803 2227800      84 2227809 2227806      83 2227812 2227806      83
 2227812 2227809      84 2227818 2227815      83 2227821 2227815      83 2227821
 2227818      84 2227827 2227824      83 2227830 2227824      83 2227830 2227827
      84 2227836 2227833      83 2227839 2227833      83 2227839 2227836      84
 2227845 2227842      83 2227848 2227842      83 2227848 2227845      84 2227854
 2227851      83 2227857 2227851      83 2227857 2227854      84 2227863 2227860
      83 2227866 2227860      83 2227866 2227863      84 2227872 2227869      83
 2227875 2227869      83 2227875 2227872      84 2227881 2227878      83 2227884
 2227878      83 2227884 2227881      84 2227890 2227887      83 2227893 2227887
      83 2227893 2227890      84 2227899 2227896      83 2227902 2227896      83
 2227902 2227899      84 2227908 2227905      83 2227911 2227905      83 2227911
 2227908      84 2227917 2227914      83 2227920 2227914      83 2227920 2227917
      84 2227926 2227923      83 2227929 2227923      83 2227929 2227926      84
 2227935 2227932      83 2227938 2227932      83 2227938 2227935      84 2227944
 2227941      83 2227947 2227941      83 2227947 2227944      84 2227953 2227950
      83 2227956 2227950      83 2227956 2227953      84 2227962 2227959      83
 2227965 2227959      83 2227965 2227962      84 2227971 2227968      83 2227974
 2227968      83 2227974 2227971      84 2227980 2227977      83 2227983 2227977
      83 2227983 2227980      84 2227989 2227986      83 2227992 2227986      83
 2227992 2227989      84 2227998 2227995      83 2228001 2227995      83 2228001
 2227998      84 2228007 2228004      83 2228010 2228004      83 2228010 2228007
      84 2228016 2228013      83 2228019 2228013      83 2228019 2228016      84
 2228025 2228022      83 2228028 2228022      83 2228028 2228025      84 2228034
 2228031      83 2228037 2228031      83 2228037 2228034      84 2228043 2228040
      83 2228046 2228040      83 2228046 2228043      84 2228052 2228049      83
 2228055 2228049      83 2228055 2228052      84 2228061 2228058      83 2228064
 2228058      83 2228064 2228061      84 2228070 2228067      83 2228073 2228067
      83 2228073 2228070      84 2228079 2228076      83 2228082 2228076      83
 2228082 2228079      84 2228088 2228085      83 2228091 2228085      83 2228091
 2228088      84 2228097 2228094      83 2228100 2228094      83 2228100 2228097
      84 2228106 2228103      83 2228109 2228103      83 2228109 2228106      84
 2228115 2228112      83 2228118 2228112      83 2228118 2228115      84 2228124
 2228121      83 2228127 2228121      83 2228127 2228124      84 2228133 2228130
      83 2228136 2228130      83 2228136 2228133      84 2228142 2228139      83
 2228145 2228139      83 2228145 2228142      84 2228151 2228148      83 2228154
 2228148      83 2228154 2228151      84 2228160 2228157      83 2228163 2228157
      83 2228163 2228160      84 2228169 2228166      83 2228172 2228166      83
 2228172 2228169      84 2228178 2228175      83 2228181 2228175      83 2228181
 2228178      84 2228187 2228184      83 2228190 2228184      83 2228190 2228187
      84 2228196 2228193      83 2228199 2228193      83 2228199 2228196      84
 2228205 2228202      83 2228208 2228202      83 2228208 2228205      84 2228214
 2228211      83 2228217 2228211      83 2228217 2228214      84 2228223 2228220
      83 2228226 2228220      83 2228226 2228223      84 2228232 2228229      83
 2228235 2228229      83 2228235 2228232      84 2228241 2228238      83 2228244
 2228238      83 2228244 2228241      84 2228250 2228247      83 2228253 2228247
      83 2228253 2228250      84 2228259 2228256      83 2228262 2228256      83
 2228262 2228259      84 2228268 2228265      83 2228271 2228265      83 2228271
 2228268      84 2228277 2228274      83 2228280 2228274      83 2228280 2228277
      84 2228286 2228283      83 2228289 2228283      83 2228289 2228286      84
 2228295 2228292      83 2228298 2228292      83 2228298 2228295      84 2228304
 2228301      83 2228307 2228301      83 2228307 2228304      84 2228313 2228310
      83 2228316 2228310      83 2228316 2228313      84 2228322 2228319      83
 2228325 2228319      83 2228325 2228322      84 2228331 2228328      83 2228334
 2228328      83 2228334 2228331      84 2228340 2228337      83 2228343 2228337
      83 2228343 2228340      84 2228349 2228346      83 2228352 2228346      83
 2228352 2228349      84 2228358 2228355      83 2228361 2228355      83 2228361
 2228358      84 2228367 2228364      83 2228370 2228364      83 2228370 2228367
      84 2228376 2228373      83 2228379 2228373      83 2228379 2228376      84
 2228385 2228382      83 2228388 2228382      83 2228388 2228385      84 2228394
 2228391      83 2228397 2228391      83 2228397 2228394      84 2228403 2228400
      83 2228406 2228400      83 2228406 2228403      84 2228412 2228409      83
 2228415 2228409      83 2228415 2228412      84 2228421 2228418      83 2228424
 2228418      83 2228424 2228421      84 2228430 2228427      83 2228433 2228427
      83 2228433 2228430      84 2228439 2228436      83 2228442 2228436      83
 2228442 2228439      84 2228448 2228445      83 2228451 2228445      83 2228451
 2228448      84 2228457 2228454      83 2228460 2228454      83 2228460 2228457
      84 2228466 2228463      83 2228469 2228463      83 2228469 2228466      84
 2228475 2228472      83 2228478 2228472      83 2228478 2228475      84 2228484
 2228481      83 2228487 2228481      83 2228487 2228484      84 2228493 2228490
      83 2228496 2228490      83 2228496 2228493      84 2228502 2228499      83
 2228505 2228499      83 2228505 2228502      84 2228511 2228508      83 2228514
 2228508      83 2228514 2228511      84 2228520 2228517      83 2228523 2228517
      83 2228523 2228520      84 2228529 2228526      83 2228532 2228526      83
 2228532 2228529      84 2228538 2228535      83 2228541 2228535      83 2228541
 2228538      84 2228547 2228544      83 2228550 2228544      83 2228550 2228547
      84 2228556 2228553      83 2228559 2228553      83 2228559 2228556      84
 2228565 2228562      83 2228568 2228562      83 2228568 2228565      84 2228574
 2228571      83 2228577 2228571      83 2228577 2228574      84 2228583 2228580
      83 2228586 2228580      83 2228586 2228583      84 2228592 2228589      83
 2228595 2228589      83 2228595 2228592      84 2228601 2228598      83 2228604
 2228598      83 2228604 2228601      84 2228610 2228607      83 2228613 2228607
      83 2228613 2228610      84 2228619 2228616      83 2228622 2228616      83
 2228622 2228619      84 2228628 2228625      83 2228631 2228625      83 2228631
 2228628      84 2228637 2228634      83 2228640 2228634      83 2228640 2228637
      84 2228646 2228643      83 2228649 2228643      83 2228649 2228646      84
 2228655 2228652      83 2228658 2228652      83 2228658 2228655      84 2228664
 2228661      83 2228667 2228661      83 2228667 2228664      84 2228673 2228670
      83 2228676 2228670      83 2228676 2228673      84 2228682 2228679      83
 2228685 2228679      83 2228685 2228682      84 2228691 2228688      83 2228694
 2228688      83 2228694 2228691      84 2228700 2228697      83 2228703 2228697
      83 2228703 2228700      84 2228709 2228706      83 2228712 2228706      83
 2228712 2228709      84 2228718 2228715      83 2228721 2228715      83 2228721
 2228718      84 2228727 2228724      83 2228730 2228724      83 2228730 2228727
      84 2228736 2228733      83 2228739 2228733      83 2228739 2228736      84
 2228745 2228742      83 2228748 2228742      83 2228748 2228745      84 2228754
 2228751      83 2228757 2228751      83 2228757 2228754      84 2228763 2228760
      83 2228766 2228760      83 2228766 2228763      84 2228772 2228769      83
 2228775 2228769      83 2228775 2228772      84 2228781 2228778      83 2228784
 2228778      83 2228784 2228781      84 2228790 2228787      83 2228793 2228787
      83 2228793 2228790      84 2228799 2228796      83 2228802 2228796      83
 2228802 2228799      84 2228808 2228805      83 2228811 2228805      83 2228811
 2228808      84 2228817 2228814      83 2228820 2228814      83 2228820 2228817
      84 2228826 2228823      83 2228829 2228823      83 2228829 2228826      84
 2228835 2228832      83 2228838 2228832      83 2228838 2228835      84 2228844
 2228841      83 2228847 2228841      83 2228847 2228844      84 2228853 2228850
      83 2228856 2228850      83 2228856 2228853      84 2228862 2228859      83
 2228865 2228859      83 2228865 2228862      84 2228871 2228868      83 2228874
 2228868      83 2228874 2228871      84 2228880 2228877      83 2228883 2228877
      83 2228883 2228880      84 2228889 2228886      83 2228892 2228886      83
 2228892 2228889      84 2228898 2228895      83 2228901 2228895      83 2228901
 2228898      84 2228907 2228904      83 2228910 2228904      83 2228910 2228907
      84 2228916 2228913      83 2228919 2228913      83 2228919 2228916      84
 2228925 2228922      83 2228928 2228922      83 2228928 2228925      84 2228934
 2228931      83 2228937 2228931      83 2228937 2228934      84 2228943 2228940
      83 2228946 2228940      83 2228946 2228943      84 2228952 2228949      83
 2228955 2228949      83 2228955 2228952      84 2228961 2228958      83 2228964
 2228958      83 2228964 2228961      84 2228970 2228967      83 2228973 2228967
      83 2228973 2228970      84 2228979 2228976      83 2228982 2228976      83
 2228982 2228979      84 2228988 2228985      83 2228991 2228985      83 2228991
 2228988      84 2228997 2228994      83 2229000 2228994      83 2229000 2228997
      84 2229006 2229003      83 2229009 2229003      83 2229009 2229006      84
 2229015 2229012      83 2229018 2229012      83 2229018 2229015      84 2229024
 2229021      83 2229027 2229021      83 2229027 2229024      84 2229033 2229030
      83 2229036 2229030      83 2229036 2229033      84 2229042 2229039      83
 2229045 2229039      83 2229045 2229042      84 2229051 2229048      83 2229054
 2229048      83 2229054 2229051      84 2229060 2229057      83 2229063 2229057
      83 2229063 2229060      84 2229069 2229066      83 2229072 2229066      83
 2229072 2229069      84 2229078 2229075      83 2229081 2229075      83 2229081
 2229078      84 2229087 2229084      83 2229090 2229084      83 2229090 2229087
      84 2229096 2229093      83 2229099 2229093      83 2229099 2229096      84
 2229105 2229102      83 2229108 2229102      83 2229108 2229105      84 2229114
 2229111      83 2229117 2229111      83 2229117 2229114      84 2229123 2229120
      83 2229126 2229120      83 2229126 2229123      84 2229132 2229129      83
 2229135 2229129      83 2229135 2229132      84 2229141 2229138      83 2229144
 2229138      83 2229144 2229141      84 2229150 2229147      83 2229153 2229147
      83 2229153 2229150      84 2229159 2229156      83 2229162 2229156      83
 2229162 2229159      84 2229168 2229165      83 2229171 2229165      83 2229171
 2229168      84 2229177 2229174      83 2229180 2229174      83 2229180 2229177
      84 2229186 2229183      83 2229189 2229183      83 2229189 2229186      84
 2229195 2229192      83 2229198 2229192      83 2229198 2229195      84 2229204
 2229201      83 2229207 2229201      83 2229207 2229204      84 2229213 2229210
      83 2229216 2229210      83 2229216 2229213      84 2229222 2229219      83
 2229225 2229219      83 2229225 2229222      84 2229231 2229228      83 2229234
 2229228      83 2229234 2229231      84 2229240 2229237      83 2229243 2229237
      83 2229243 2229240      84 2229249 2229246      83 2229252 2229246      83
 2229252 2229249      84 2229258 2229255      83 2229261 2229255      83 2229261
 2229258      84 2229267 2229264      83 2229270 2229264      83 2229270 2229267
      84 2229276 2229273      83 2229279 2229273      83 2229279 2229276      84
 2229285 2229282      83 2229288 2229282      83 2229288 2229285      84 2229294
 2229291      83 2229297 2229291      83 2229297 2229294      84 2229303 2229300
      83 2229306 2229300      83 2229306 2229303      84 2229312 2229309      83
 2229315 2229309      83 2229315 2229312      84 2229321 2229318      83 2229324
 2229318      83 2229324 2229321      84 2229330 2229327      83 2229333 2229327
      83 2229333 2229330      84 2229339 2229336      83 2229342 2229336      83
 2229342 2229339      84 2229348 2229345      83 2229351 2229345      83 2229351
 2229348      84 2229357 2229354      83 2229360 2229354      83 2229360 2229357
      84 2229366 2229363      83 2229369 2229363      83 2229369 2229366      84
 2229375 2229372      83 2229378 2229372      83 2229378 2229375      84 2229384
 2229381      83 2229387 2229381      83 2229387 2229384      84 2229393 2229390
      83 2229396 2229390      83 2229396 2229393      84 2229402 2229399      83
 2229405 2229399      83 2229405 2229402      84 2229411 2229408      83 2229414
 2229408      83 2229414 2229411      84 2229420 2229417      83 2229423 2229417
      83 2229423 2229420      84 2229429 2229426      83 2229432 2229426      83
 2229432 2229429      84 2229438 2229435      83 2229441 2229435      83 2229441
 2229438      84 2229447 2229444      83 2229450 2229444      83 2229450 2229447
      84 2229456 2229453      83 2229459 2229453      83 2229459 2229456      84
 2229465 2229462      83 2229468 2229462      83 2229468 2229465      84 2229474
 2229471      83 2229477 2229471      83 2229477 2229474      84 2229483 2229480
      83 2229486 2229480      83 2229486 2229483      84 2229492 2229489      83
 2229495 2229489      83 2229495 2229492      84 2229501 2229498      83 2229504
 2229498      83 2229504 2229501      84 2229510 2229507      83 2229513 2229507
      83 2229513 2229510      84 2229519 2229516      83 2229522 2229516      83
 2229522 2229519      84 2229528 2229525      83 2229531 2229525      83 2229531
 2229528      84 2229537 2229534      83 2229540 2229534      83 2229540 2229537
      84 2229546 2229543      83 2229549 2229543      83 2229549 2229546      84
 2229555 2229552      83 2229558 2229552      83 2229558 2229555      84 2229564
 2229561      83 2229567 2229561      83 2229567 2229564      84 2229573 2229570
      83 2229576 2229570      83 2229576 2229573      84 2229582 2229579      83
 2229585 2229579      83 2229585 2229582      84 2229591 2229588      83 2229594
 2229588      83 2229594 2229591      84 2229600 2229597      83 2229603 2229597
      83 2229603 2229600      84 2229609 2229606      83 2229612 2229606      83
 2229612 2229609      84 2229618 2229615      83 2229621 2229615      83 2229621
 2229618      84 2229627 2229624      83 2229630 2229624      83 2229630 2229627
      84 2229636 2229633      83 2229639 2229633      83 2229639 2229636      84
 2229645 2229642      83 2229648 2229642      83 2229648 2229645      84 2229654
 2229651      83 2229657 2229651      83 2229657 2229654      84 2229663 2229660
      83 2229666 2229660      83 2229666 2229663      84 2229672 2229669      83
 2229675 2229669      83 2229675 2229672      84 2229681 2229678      83 2229684
 2229678      83 2229684 2229681      84 2229690 2229687      83 2229693 2229687
      83 2229693 2229690      84 2229699 2229696      83 2229702 2229696      83
 2229702 2229699      84 2229708 2229705      83 2229711 2229705      83 2229711
 2229708      84 2229717 2229714      83 2229720 2229714      83 2229720 2229717
      84 2229726 2229723      83 2229729 2229723      83 2229729 2229726      84
 2229735 2229732      83 2229738 2229732      83 2229738 2229735      84 2229744
 2229741      83 2229747 2229741      83 2229747 2229744      84 2229753 2229750
      83 2229756 2229750      83 2229756 2229753      84 2229762 2229759      83
 2229765 2229759      83 2229765 2229762      84 2229771 2229768      83 2229774
 2229768      83 2229774 2229771      84 2229780 2229777      83 2229783 2229777
      83 2229783 2229780      84 2229789 2229786      83 2229792 2229786      83
 2229792 2229789      84 2229798 2229795      83 2229801 2229795      83 2229801
 2229798      84 2229807 2229804      83 2229810 2229804      83 2229810 2229807
      84 2229816 2229813      83 2229819 2229813      83 2229819 2229816      84
 2229825 2229822      83 2229828 2229822      83 2229828 2229825      84 2229834
 2229831      83 2229837 2229831      83 2229837 2229834      84 2229843 2229840
      83 2229846 2229840      83 2229846 2229843      84 2229852 2229849      83
 2229855 2229849      83 2229855 2229852      84 2229861 2229858      83 2229864
 2229858      83 2229864 2229861      84 2229870 2229867      83 2229873 2229867
      83 2229873 2229870      84 2229879 2229876      83 2229882 2229876      83
 2229882 2229879      84 2229888 2229885      83 2229891 2229885      83 2229891
 2229888      84 2229897 2229894      83 2229900 2229894      83 2229900 2229897
      84 2229906 2229903      83 2229909 2229903      83 2229909 2229906      84
 2229915 2229912      83 2229918 2229912      83 2229918 2229915      84 2229924
 2229921      83 2229927 2229921      83 2229927 2229924      84 2229933 2229930
      83 2229936 2229930      83 2229936 2229933      84 2229942 2229939      83
 2229945 2229939      83 2229945 2229942      84 2229951 2229948      83 2229954
 2229948      83 2229954 2229951      84 2229960 2229957      83 2229963 2229957
      83 2229963 2229960      84 2229969 2229966      83 2229972 2229966      83
 2229972 2229969      84 2229978 2229975      83 2229981 2229975      83 2229981
 2229978      84 2229987 2229984      83 2229990 2229984      83 2229990 2229987
      84 2229996 2229993      83 2229999 2229993      83 2229999 2229996      84
 2230005 2230002      83 2230008 2230002      83 2230008 2230005      84 2230014
 2230011      83 2230017 2230011      83 2230017 2230014      84 2230023 2230020
      83 2230026 2230020      83 2230026 2230023      84 2230032 2230029      83
 2230035 2230029      83 2230035 2230032      84 2230041 2230038      83 2230044
 2230038      83 2230044 2230041      84 2230050 2230047      83 2230053 2230047
      83 2230053 2230050      84 2230059 2230056      83 2230062 2230056      83
 2230062 2230059      84 2230068 2230065      83 2230071 2230065      83 2230071
 2230068      84 2230077 2230074      83 2230080 2230074      83 2230080 2230077
      84 2230086 2230083      83 2230089 2230083      83 2230089 2230086      84
 2230095 2230092      83 2230098 2230092      83 2230098 2230095      84 2230104
 2230101      83 2230107 2230101      83 2230107 2230104      84 2230113 2230110
      83 2230116 2230110      83 2230116 2230113      84 2230122 2230119      83
 2230125 2230119      83 2230125 2230122      84 2230131 2230128      83 2230134
 2230128      83 2230134 2230131      84 2230140 2230137      83 2230143 2230137
      83 2230143 2230140      84 2230149 2230146      83 2230152 2230146      83
 2230152 2230149      84 2230158 2230155      83 2230161 2230155      83 2230161
 2230158      84 2230167 2230164      83 2230170 2230164      83 2230170 2230167
      84 2230176 2230173      83 2230179 2230173      83 2230179 2230176      84
 2230185 2230182      83 2230188 2230182      83 2230188 2230185      84 2230194
 2230191      83 2230197 2230191      83 2230197 2230194      84 2230203 2230200
      83 2230206 2230200      83 2230206 2230203      84 2230212 2230209      83
 2230215 2230209      83 2230215 2230212      84 2230221 2230218      83 2230224
 2230218      83 2230224 2230221      84 2230230 2230227      83 2230233 2230227
      83 2230233 2230230      84 2230239 2230236      83 2230242 2230236      83
 2230242 2230239      84 2230248 2230245      83 2230251 2230245      83 2230251
 2230248      84 2230257 2230254      83 2230260 2230254      83 2230260 2230257
      84 2230266 2230263      83 2230269 2230263      83 2230269 2230266      84
 2230275 2230272      83 2230278 2230272      83 2230278 2230275      84 2230284
 2230281      83 2230287 2230281      83 2230287 2230284      84 2230293 2230290
      83 2230296 2230290      83 2230296 2230293      84 2230302 2230299      83
 2230305 2230299      83 2230305 2230302      84 2230311 2230308      83 2230314
 2230308      83 2230314 2230311      84 2230320 2230317      83 2230323 2230317
      83 2230323 2230320      84 2230329 2230326      83 2230332 2230326      83
 2230332 2230329      84 2230338 2230335      83 2230341 2230335      83 2230341
 2230338      84 2230347 2230344      83 2230350 2230344      83 2230350 2230347
      84 2230356 2230353      83 2230359 2230353      83 2230359 2230356      84
 2230365 2230362      83 2230368 2230362      83 2230368 2230365      84 2230374
 2230371      83 2230377 2230371      83 2230377 2230374      84 2230383 2230380
      83 2230386 2230380      83 2230386 2230383      84 2230392 2230389      83
 2230395 2230389      83 2230395 2230392      84 2230401 2230398      83 2230404
 2230398      83 2230404 2230401      84 2230410 2230407      83 2230413 2230407
      83 2230413 2230410      84 2230419 2230416      83 2230422 2230416      83
 2230422 2230419      84 2230428 2230425      83 2230431 2230425      83 2230431
 2230428      84 2230437 2230434      83 2230440 2230434      83 2230440 2230437
      84 2230446 2230443      83 2230449 2230443      83 2230449 2230446      84
 2230455 2230452      83 2230458 2230452      83 2230458 2230455      84 2230464
 2230461      83 2230467 2230461      83 2230467 2230464      84 2230473 2230470
      83 2230476 2230470      83 2230476 2230473      84 2230482 2230479      83
 2230485 2230479      83 2230485 2230482      84 2230491 2230488      83 2230494
 2230488      83 2230494 2230491      84 2230500 2230497      83 2230503 2230497
      83 2230503 2230500      84 2230509 2230506      83 2230512 2230506      83
 2230512 2230509      84 2230518 2230515      83 2230521 2230515      83 2230521
 2230518      84 2230527 2230524      83 2230530 2230524      83 2230530 2230527
      84 2230536 2230533      83 2230539 2230533      83 2230539 2230536      84
 2230545 2230542      83 2230548 2230542      83 2230548 2230545      84 2230554
 2230551      83 2230557 2230551      83 2230557 2230554      84 2230563 2230560
      83 2230566 2230560      83 2230566 2230563      84 2230572 2230569      83
 2230575 2230569      83 2230575 2230572      84 2230581 2230578      83 2230584
 2230578      83 2230584 2230581      84 2230590 2230587      83 2230593 2230587
      83 2230593 2230590      84 2230599 2230596      83 2230602 2230596      83
 2230602 2230599      84 2230608 2230605      83 2230611 2230605      83 2230611
 2230608      84 2230617 2230614      83 2230620 2230614      83 2230620 2230617
      84 2230626 2230623      83 2230629 2230623      83 2230629 2230626      84
 2230635 2230632      83 2230638 2230632      83 2230638 2230635      84 2230644
 2230641      83 2230647 2230641      83 2230647 2230644      84 2230653 2230650
      83 2230656 2230650      83 2230656 2230653      84 2230662 2230659      83
 2230665 2230659      83 2230665 2230662      84 2230671 2230668      83 2230674
 2230668      83 2230674 2230671      84 2230680 2230677      83 2230683 2230677
      83 2230683 2230680      84 2230689 2230686      83 2230692 2230686      83
 2230692 2230689      84 2230698 2230695      83 2230701 2230695      83 2230701
 2230698      84 2230707 2230704      83 2230710 2230704      83 2230710 2230707
      84 2230716 2230713      83 2230719 2230713      83 2230719 2230716      84
 2230725 2230722      83 2230728 2230722      83 2230728 2230725      84 2230734
 2230731      83 2230737 2230731      83 2230737 2230734      84 2230743 2230740
      83 2230746 2230740      83 2230746 2230743      84 2230752 2230749      83
 2230755 2230749      83 2230755 2230752      84 2230761 2230758      83 2230764
 2230758      83 2230764 2230761      84 2230770 2230767      83 2230773 2230767
      83 2230773 2230770      84 2230779 2230776      83 2230782 2230776      83
 2230782 2230779      84 2230788 2230785      83 2230791 2230785      83 2230791
 2230788      84 2230797 2230794      83 2230800 2230794      83 2230800 2230797
      84 2230806 2230803      83 2230809 2230803      83 2230809 2230806      84
 2230815 2230812      83 2230818 2230812      83 2230818 2230815      84 2230824
 2230821      83 2230827 2230821      83 2230827 2230824      84 2230833 2230830
      83 2230836 2230830      83 2230836 2230833      84 2230842 2230839      83
 2230845 2230839      83 2230845 2230842      84 2230851 2230848      83 2230854
 2230848      83 2230854 2230851      84 2230860 2230857      83 2230863 2230857
      83 2230863 2230860      84 2230869 2230866      83 2230872 2230866      83
 2230872 2230869      84 2230878 2230875      83 2230881 2230875      83 2230881
 2230878      84 2230887 2230884      83 2230890 2230884      83 2230890 2230887
      84 2230896 2230893      83 2230899 2230893      83 2230899 2230896      84
 2230905 2230902      83 2230908 2230902      83 2230908 2230905      84 2230914
 2230911      83 2230917 2230911      83 2230917 2230914      84 2230923 2230920
      83 2230926 2230920      83 2230926 2230923      84 2230932 2230929      83
 2230935 2230929      83 2230935 2230932      84 2230941 2230938      83 2230944
 2230938      83 2230944 2230941      84 2230950 2230947      83 2230953 2230947
      83 2230953 2230950      84 2230959 2230956      83 2230962 2230956      83
 2230962 2230959      84 2230968 2230965      83 2230971 2230965      83 2230971
 2230968      84 2230977 2230974      83 2230980 2230974      83 2230980 2230977
      84 2230986 2230983      83 2230989 2230983      83 2230989 2230986      84
 2230995 2230992      83 2230998 2230992      83 2230998 2230995      84 2231004
 2231001      83 2231007 2231001      83 2231007 2231004      84 2231013 2231010
      83 2231016 2231010      83 2231016 2231013      84 2231022 2231019      83
 2231025 2231019      83 2231025 2231022      84 2231031 2231028      83 2231034
 2231028      83 2231034 2231031      84 2231040 2231037      83 2231043 2231037
      83 2231043 2231040      84 2231049 2231046      83 2231052 2231046      83
 2231052 2231049      84 2231058 2231055      83 2231061 2231055      83 2231061
 2231058      84 2231067 2231064      83 2231070 2231064      83 2231070 2231067
      84 2231076 2231073      83 2231079 2231073      83 2231079 2231076      84
 2231085 2231082      83 2231088 2231082      83 2231088 2231085      84 2231094
 2231091      83 2231097 2231091      83 2231097 2231094      84 2231103 2231100
      83 2231106 2231100      83 2231106 2231103      84 2231112 2231109      83
 2231115 2231109      83 2231115 2231112      84 2231121 2231118      83 2231124
 2231118      83 2231124 2231121      84 2231130 2231127      83 2231133 2231127
      83 2231133 2231130      84 2231139 2231136      83 2231142 2231136      83
 2231142 2231139      84 2231148 2231145      83 2231151 2231145      83 2231151
 2231148      84 2231157 2231154      83 2231160 2231154      83 2231160 2231157
      84 2231166 2231163      83 2231169 2231163      83 2231169 2231166      84
 2231175 2231172      83 2231178 2231172      83 2231178 2231175      84 2231184
 2231181      83 2231187 2231181      83 2231187 2231184      84 2231193 2231190
      83 2231196 2231190      83 2231196 2231193      84 2231202 2231199      83
 2231205 2231199      83 2231205 2231202      84 2231211 2231208      83 2231214
 2231208      83 2231214 2231211      84 2231220 2231217      83 2231223 2231217
      83 2231223 2231220      84 2231229 2231226      83 2231232 2231226      83
 2231232 2231229      84 2231238 2231235      83 2231241 2231235      83 2231241
 2231238      84 2231247 2231244      83 2231250 2231244      83 2231250 2231247
      84 2231256 2231253      83 2231259 2231253      83 2231259 2231256      84
 2231265 2231262      83 2231268 2231262      83 2231268 2231265      84 2231274
 2231271      83 2231277 2231271      83 2231277 2231274      84 2231283 2231280
      83 2231286 2231280      83 2231286 2231283      84 2231292 2231289      83
 2231295 2231289      83 2231295 2231292      84 2231301 2231298      83 2231304
 2231298      83 2231304 2231301      84 2231310 2231307      83 2231313 2231307
      83 2231313 2231310      84 2231319 2231316      83 2231322 2231316      83
 2231322 2231319      84 2231328 2231325      83 2231331 2231325      83 2231331
 2231328      84 2231337 2231334      83 2231340 2231334      83 2231340 2231337
      84 2231346 2231343      83 2231349 2231343      83 2231349 2231346      84
 2231355 2231352      83 2231358 2231352      83 2231358 2231355      84 2231364
 2231361      83 2231367 2231361      83 2231367 2231364      84 2231373 2231370
      83 2231376 2231370      83 2231376 2231373      84 2231382 2231379      83
 2231385 2231379      83 2231385 2231382      84 2231391 2231388      83 2231394
 2231388      83 2231394 2231391      84 2231400 2231397      83 2231403 2231397
      83 2231403 2231400      84 2231409 2231406      83 2231412 2231406      83
 2231412 2231409      84 2231418 2231415      83 2231421 2231415      83 2231421
 2231418      84 2231427 2231424      83 2231430 2231424      83 2231430 2231427
      84 2231436 2231433      83 2231439 2231433      83 2231439 2231436      84
 2231445 2231442      83 2231448 2231442      83 2231448 2231445      84 2231454
 2231451      83 2231457 2231451      83 2231457 2231454      84 2231463 2231460
      83 2231466 2231460      83 2231466 2231463      84 2231472 2231469      83
 2231475 2231469      83 2231475 2231472      84 2231481 2231478      83 2231484
 2231478      83 2231484 2231481      84 2231490 2231487      83 2231493 2231487
      83 2231493 2231490      84 2231499 2231496      83 2231502 2231496      83
 2231502 2231499      84 2231508 2231505      83 2231511 2231505      83 2231511
 2231508      84 2231517 2231514      83 2231520 2231514      83 2231520 2231517
      84 2231526 2231523      83 2231529 2231523      83 2231529 2231526      84
 2231535 2231532      83 2231538 2231532      83 2231538 2231535      84 2231544
 2231541      83 2231547 2231541      83 2231547 2231544      84 2231553 2231550
      83 2231556 2231550      83 2231556 2231553      84 2231562 2231559      83
 2231565 2231559      83 2231565 2231562      84 2231571 2231568      83 2231574
 2231568      83 2231574 2231571      84 2231580 2231577      83 2231583 2231577
      83 2231583 2231580      84 2231589 2231586      83 2231592 2231586      83
 2231592 2231589      84 2231598 2231595      83 2231601 2231595      83 2231601
 2231598      84 2231607 2231604      83 2231610 2231604      83 2231610 2231607
      84 2231616 2231613      83 2231619 2231613      83 2231619 2231616      84
 2231625 2231622      83 2231628 2231622      83 2231628 2231625      84 2231634
 2231631      83 2231637 2231631      83 2231637 2231634      84 2231643 2231640
      83 2231646 2231640      83 2231646 2231643      84 2231652 2231649      83
 2231655 2231649      83 2231655 2231652      84 2231661 2231658      83 2231664
 2231658      83 2231664 2231661      84 2231670 2231667      83 2231673 2231667
      83 2231673 2231670      84 2231679 2231676      83 2231682 2231676      83
 2231682 2231679      84 2231688 2231685      83 2231691 2231685      83 2231691
 2231688      84 2231697 2231694      83 2231700 2231694      83 2231700 2231697
      84 2231706 2231703      83 2231709 2231703      83 2231709 2231706      84
 2231715 2231712      83 2231718 2231712      83 2231718 2231715      84 2231724
 2231721      83 2231727 2231721      83 2231727 2231724      84 2231733 2231730
      83 2231736 2231730      83 2231736 2231733      84 2231742 2231739      83
 2231745 2231739      83 2231745 2231742      84 2231751 2231748      83 2231754
 2231748      83 2231754 2231751      84 2231760 2231757      83 2231763 2231757
      83 2231763 2231760      84 2231769 2231766      83 2231772 2231766      83
 2231772 2231769      84 2231778 2231775      83 2231781 2231775      83 2231781
 2231778      84 2231787 2231784      83 2231790 2231784      83 2231790 2231787
      84 2231796 2231793      83 2231799 2231793      83 2231799 2231796      84
 2231805 2231802      83 2231808 2231802      83 2231808 2231805      84 2231814
 2231811      83 2231817 2231811      83 2231817 2231814      84 2231823 2231820
      83 2231826 2231820      83 2231826 2231823      84 2231832 2231829      83
 2231835 2231829      83 2231835 2231832      84 2231841 2231838      83 2231844
 2231838      83 2231844 2231841      84 2231850 2231847      83 2231853 2231847
      83 2231853 2231850      84 2231859 2231856      83 2231862 2231856      83
 2231862 2231859      84 2231868 2231865      83 2231871 2231865      83 2231871
 2231868      84 2231877 2231874      83 2231880 2231874      83 2231880 2231877
      84 2231886 2231883      83 2231889 2231883      83 2231889 2231886      84
 2231895 2231892      83 2231898 2231892      83 2231898 2231895      84 2231904
 2231901      83 2231907 2231901      83 2231907 2231904      84 2231913 2231910
      83 2231916 2231910      83 2231916 2231913      84 2231922 2231919      83
 2231925 2231919      83 2231925 2231922      84 2231931 2231928      83 2231934
 2231928      83 2231934 2231931      84 2231940 2231937      83 2231943 2231937
      83 2231943 2231940      84 2231949 2231946      83 2231952 2231946      83
 2231952 2231949      84 2231958 2231955      83 2231961 2231955      83 2231961
 2231958      84 2231967 2231964      83 2231970 2231964      83 2231970 2231967
      84 2231976 2231973      83 2231979 2231973      83 2231979 2231976      84
 2231985 2231982      83 2231988 2231982      83 2231988 2231985      84 2231994
 2231991      83 2231997 2231991      83 2231997 2231994      84 2232003 2232000
      83 2232006 2232000      83 2232006 2232003      84 2232012 2232009      83
 2232015 2232009      83 2232015 2232012      84 2232021 2232018      83 2232024
 2232018      83 2232024 2232021      84 2232030 2232027      83 2232033 2232027
      83 2232033 2232030      84 2232039 2232036      83 2232042 2232036      83
 2232042 2232039      84 2232048 2232045      83 2232051 2232045      83 2232051
 2232048      84 2232057 2232054      83 2232060 2232054      83 2232060 2232057
      84 2232066 2232063      83 2232069 2232063      83 2232069 2232066      84
 2232075 2232072      83 2232078 2232072      83 2232078 2232075      84 2232084
 2232081      83 2232087 2232081      83 2232087 2232084      84 2232093 2232090
      83 2232096 2232090      83 2232096 2232093      84 2232102 2232099      83
 2232105 2232099      83 2232105 2232102      84 2232111 2232108      83 2232114
 2232108      83 2232114 2232111      84 2232120 2232117      83 2232123 2232117
      83 2232123 2232120      84 2232129 2232126      83 2232132 2232126      83
 2232132 2232129      84 2232138 2232135      83 2232141 2232135      83 2232141
 2232138      84 2232147 2232144      83 2232150 2232144      83 2232150 2232147
      84 2232156 2232153      83 2232159 2232153      83 2232159 2232156      84
 2232165 2232162      83 2232168 2232162      83 2232168 2232165      84 2232174
 2232171      83 2232177 2232171      83 2232177 2232174      84 2232183 2232180
      83 2232186 2232180      83 2232186 2232183      84 2232192 2232189      83
 2232195 2232189      83 2232195 2232192      84 2232201 2232198      83 2232204
 2232198      83 2232204 2232201      84 2232210 2232207      83 2232213 2232207
      83 2232213 2232210      84 2232219 2232216      83 2232222 2232216      83
 2232222 2232219      84 2232228 2232225      83 2232231 2232225      83 2232231
 2232228      84 2232237 2232234      83 2232240 2232234      83 2232240 2232237
      84 2232246 2232243      83 2232249 2232243      83 2232249 2232246      84
 2232255 2232252      83 2232258 2232252      83 2232258 2232255      84 2232264
 2232261      83 2232267 2232261      83 2232267 2232264      84 2232273 2232270
      83 2232276 2232270      83 2232276 2232273      84 2232282 2232279      83
 2232285 2232279      83 2232285 2232282      84 2232291 2232288      83 2232294
 2232288      83 2232294 2232291      84 2232300 2232297      83 2232303 2232297
      83 2232303 2232300      84 2232309 2232306      83 2232312 2232306      83
 2232312 2232309      84 2232318 2232315      83 2232321 2232315      83 2232321
 2232318      84 2232327 2232324      83 2232330 2232324      83 2232330 2232327
      84 2232336 2232333      83 2232339 2232333      83 2232339 2232336      84
 2232345 2232342      83 2232348 2232342      83 2232348 2232345      84 2232354
 2232351      83 2232357 2232351      83 2232357 2232354      84 2232363 2232360
      83 2232366 2232360      83 2232366 2232363      84 2232372 2232369      83
 2232375 2232369      83 2232375 2232372      84 2232381 2232378      83 2232384
 2232378      83 2232384 2232381      84 2232390 2232387      83 2232393 2232387
      83 2232393 2232390      84 2232399 2232396      83 2232402 2232396      83
 2232402 2232399      84 2232408 2232405      83 2232411 2232405      83 2232411
 2232408      84 2232417 2232414      83 2232420 2232414      83 2232420 2232417
      84 2232426 2232423      83 2232429 2232423      83 2232429 2232426      84
 2232435 2232432      83 2232438 2232432      83 2232438 2232435      84 2232444
 2232441      83 2232447 2232441      83 2232447 2232444      84 2232453 2232450
      83 2232456 2232450      83 2232456 2232453      84 2232462 2232459      83
 2232465 2232459      83 2232465 2232462      84 2232471 2232468      83 2232474
 2232468      83 2232474 2232471      84 2232480 2232477      83 2232483 2232477
      83 2232483 2232480      84 2232489 2232486      83 2232492 2232486      83
 2232492 2232489      84 2232498 2232495      83 2232501 2232495      83 2232501
 2232498      84 2232507 2232504      83 2232510 2232504      83 2232510 2232507
      84 2232516 2232513      83 2232519 2232513      83 2232519 2232516      84
 2232525 2232522      83 2232528 2232522      83 2232528 2232525      84 2232534
 2232531      83 2232537 2232531      83 2232537 2232534      84 2232543 2232540
      83 2232546 2232540      83 2232546 2232543      84 2232552 2232549      83
 2232555 2232549      83 2232555 2232552      84 2232561 2232558      83 2232564
 2232558      83 2232564 2232561      84 2232570 2232567      83 2232573 2232567
      83 2232573 2232570      84 2232579 2232576      83 2232582 2232576      83
 2232582 2232579      84 2232588 2232585      83 2232591 2232585      83 2232591
 2232588      84 2232597 2232594      83 2232600 2232594      83 2232600 2232597
      84 2232606 2232603      83 2232609 2232603      83 2232609 2232606      84
 2232615 2232612      83 2232618 2232612      83 2232618 2232615      84 2232624
 2232621      83 2232627 2232621      83 2232627 2232624      84 2232633 2232630
      83 2232636 2232630      83 2232636 2232633      84 2232642 2232639      83
 2232645 2232639      83 2232645 2232642      84 2232651 2232648      83 2232654
 2232648      83 2232654 2232651      84 2232660 2232657      83 2232663 2232657
      83 2232663 2232660      84 2232669 2232666      83 2232672 2232666      83
 2232672 2232669      84 2232678 2232675      83 2232681 2232675      83 2232681
 2232678      84 2232687 2232684      83 2232690 2232684      83 2232690 2232687
      84 2232696 2232693      83 2232699 2232693      83 2232699 2232696      84
 2232705 2232702      83 2232708 2232702      83 2232708 2232705      84 2232714
 2232711      83 2232717 2232711      83 2232717 2232714      84 2232723 2232720
      83 2232726 2232720      83 2232726 2232723      84 2232732 2232729      83
 2232735 2232729      83 2232735 2232732      84 2232741 2232738      83 2232744
 2232738      83 2232744 2232741      84 2232750 2232747      83 2232753 2232747
      83 2232753 2232750      84 2232759 2232756      83 2232762 2232756      83
 2232762 2232759      84 2232768 2232765      83 2232771 2232765      83 2232771
 2232768      84 2232777 2232774      83 2232780 2232774      83 2232780 2232777
      84 2232786 2232783      83 2232789 2232783      83 2232789 2232786      84
 2232795 2232792      83 2232798 2232792      83 2232798 2232795      84 2232804
 2232801      83 2232807 2232801      83 2232807 2232804      84 2232813 2232810
      83 2232816 2232810      83 2232816 2232813      84 2232822 2232819      83
 2232825 2232819      83 2232825 2232822      84 2232831 2232828      83 2232834
 2232828      83 2232834 2232831      84 2232840 2232837      83 2232843 2232837
      83 2232843 2232840      84 2232849 2232846      83 2232852 2232846      83
 2232852 2232849      84 2232858 2232855      83 2232861 2232855      83 2232861
 2232858      84 2232867 2232864      83 2232870 2232864      83 2232870 2232867
      84 2232876 2232873      83 2232879 2232873      83 2232879 2232876      84
 2232885 2232882      83 2232888 2232882      83 2232888 2232885      84 2232894
 2232891      83 2232897 2232891      83 2232897 2232894      84 2232903 2232900
      83 2232906 2232900      83 2232906 2232903      84 2232912 2232909      83
 2232915 2232909      83 2232915 2232912      84 2232921 2232918      83 2232924
 2232918      83 2232924 2232921      84 2232930 2232927      83 2232933 2232927
      83 2232933 2232930      84 2232939 2232936      83 2232942 2232936      83
 2232942 2232939      84 2232948 2232945      83 2232951 2232945      83 2232951
 2232948      84 2232957 2232954      83 2232960 2232954      83 2232960 2232957
      84 2232966 2232963      83 2232969 2232963      83 2232969 2232966      84
 2232975 2232972      83 2232978 2232972      83 2232978 2232975      84 2232984
 2232981      83 2232987 2232981      83 2232987 2232984      84 2232993 2232990
      83 2232996 2232990      83 2232996 2232993      84 2233002 2232999      83
 2233005 2232999      83 2233005 2233002      84 2233011 2233008      83 2233014
 2233008      83 2233014 2233011      84 2233020 2233017      83 2233023 2233017
      83 2233023 2233020      84 2233029 2233026      83 2233032 2233026      83
 2233032 2233029      84 2233038 2233035      83 2233041 2233035      83 2233041
 2233038      84 2233047 2233044      83 2233050 2233044      83 2233050 2233047
      84 2233056 2233053      83 2233059 2233053      83 2233059 2233056      84
 2233065 2233062      83 2233068 2233062      83 2233068 2233065      84 2233074
 2233071      83 2233077 2233071      83 2233077 2233074      84 2233083 2233080
      83 2233086 2233080      83 2233086 2233083      84 2233092 2233089      83
 2233095 2233089      83 2233095 2233092      84 2233101 2233098      83 2233104
 2233098      83 2233104 2233101      84 2233110 2233107      83 2233113 2233107
      83 2233113 2233110      84 2233119 2233116      83 2233122 2233116      83
 2233122 2233119      84 2233128 2233125      83 2233131 2233125      83 2233131
 2233128      84 2233137 2233134      83 2233140 2233134      83 2233140 2233137
      84 2233146 2233143      83 2233149 2233143      83 2233149 2233146      84
 2233155 2233152      83 2233158 2233152      83 2233158 2233155      84 2233164
 2233161      83 2233167 2233161      83 2233167 2233164      84 2233173 2233170
      83 2233176 2233170      83 2233176 2233173      84 2233182 2233179      83
 2233185 2233179      83 2233185 2233182      84 2233191 2233188      83 2233194
 2233188      83 2233194 2233191      84 2233200 2233197      83 2233203 2233197
      83 2233203 2233200      84 2233209 2233206      83 2233212 2233206      83
 2233212 2233209      84 2233218 2233215      83 2233221 2233215      83 2233221
 2233218      84 2233227 2233224      83 2233230 2233224      83 2233230 2233227
      84 2233236 2233233      83 2233239 2233233      83 2233239 2233236      84
 2233245 2233242      83 2233248 2233242      83 2233248 2233245      84 2233254
 2233251      83 2233257 2233251      83 2233257 2233254      84 2233263 2233260
      83 2233266 2233260      83 2233266 2233263      84 2233272 2233269      83
 2233275 2233269      83 2233275 2233272      84 2233281 2233278      83 2233284
 2233278      83 2233284 2233281      84 2233290 2233287      83 2233293 2233287
      83 2233293 2233290      84 2233299 2233296      83 2233302 2233296      83
 2233302 2233299      84 2233308 2233305      83 2233311 2233305      83 2233311
 2233308      84 2233317 2233314      83 2233320 2233314      83 2233320 2233317
      84 2233326 2233323      83 2233329 2233323      83 2233329 2233326      84
 2233335 2233332      83 2233338 2233332      83 2233338 2233335      84 2233344
 2233341      83 2233347 2233341      83 2233347 2233344      84 2233353 2233350
      83 2233356 2233350      83 2233356 2233353      84 2233362 2233359      83
 2233365 2233359      83 2233365 2233362      84 2233371 2233368      83 2233374
 2233368      83 2233374 2233371      84 2233380 2233377      83 2233383 2233377
      83 2233383 2233380      84 2233389 2233386      83 2233392 2233386      83
 2233392 2233389      84 2233398 2233395      83 2233401 2233395      83 2233401
 2233398      84 2233407 2233404      83 2233410 2233404      83 2233410 2233407
      84 2233416 2233413      83 2233419 2233413      83 2233419 2233416      84
 2233425 2233422      83 2233428 2233422      83 2233428 2233425      84 2233434
 2233431      83 2233437 2233431      83 2233437 2233434      84 2233443 2233440
      83 2233446 2233440      83 2233446 2233443      84 2233452 2233449      83
 2233455 2233449      83 2233455 2233452      84 2233461 2233458      83 2233464
 2233458      83 2233464 2233461      84 2233470 2233467      83 2233473 2233467
      83 2233473 2233470      84 2233479 2233476      83 2233482 2233476      83
 2233482 2233479      84 2233488 2233485      83 2233491 2233485      83 2233491
 2233488      84 2233497 2233494      83 2233500 2233494      83 2233500 2233497
      84 2233506 2233503      83 2233509 2233503      83 2233509 2233506      84
 2233515 2233512      83 2233518 2233512      83 2233518 2233515      84 2233524
 2233521      83 2233527 2233521      83 2233527 2233524      84 2233533 2233530
      83 2233536 2233530      83 2233536 2233533      84 2233542 2233539      83
 2233545 2233539      83 2233545 2233542      84 2233551 2233548      83 2233554
 2233548      83 2233554 2233551      84 2233560 2233557      83 2233563 2233557
      83 2233563 2233560      84 2233569 2233566      83 2233572 2233566      83
 2233572 2233569      84 2233578 2233575      83 2233581 2233575      83 2233581
 2233578      84 2233587 2233584      83 2233590 2233584      83 2233590 2233587
      84 2233596 2233593      83 2233599 2233593      83 2233599 2233596      84
 2233605 2233602      83 2233608 2233602      83 2233608 2233605      84 2233614
 2233611      83 2233617 2233611      83 2233617 2233614      84 2233623 2233620
      83 2233626 2233620      83 2233626 2233623      84 2233632 2233629      83
 2233635 2233629      83 2233635 2233632      84 2233641 2233638      83 2233644
 2233638      83 2233644 2233641      84 2233650 2233647      83 2233653 2233647
      83 2233653 2233650      84 2233659 2233656      83 2233662 2233656      83
 2233662 2233659      84 2233668 2233665      83 2233671 2233665      83 2233671
 2233668      84 2233677 2233674      83 2233680 2233674      83 2233680 2233677
      84 2233686 2233683      83 2233689 2233683      83 2233689 2233686      84
 2233695 2233692      83 2233698 2233692      83 2233698 2233695      84 2233704
 2233701      83 2233707 2233701      83 2233707 2233704      84 2233713 2233710
      83 2233716 2233710      83 2233716 2233713      84 2233722 2233719      83
 2233725 2233719      83 2233725 2233722      84 2233731 2233728      83 2233734
 2233728      83 2233734 2233731      84 2233740 2233737      83 2233743 2233737
      83 2233743 2233740      84 2233749 2233746      83 2233752 2233746      83
 2233752 2233749      84 2233758 2233755      83 2233761 2233755      83 2233761
 2233758      84 2233767 2233764      83 2233770 2233764      83 2233770 2233767
      84 2233776 2233773      83 2233779 2233773      83 2233779 2233776      84
 2233785 2233782      83 2233788 2233782      83 2233788 2233785      84 2233794
 2233791      83 2233797 2233791      83 2233797 2233794      84 2233803 2233800
      83 2233806 2233800      83 2233806 2233803      84 2233812 2233809      83
 2233815 2233809      83 2233815 2233812      84 2233821 2233818      83 2233824
 2233818      83 2233824 2233821      84 2233830 2233827      83 2233833 2233827
      83 2233833 2233830      84 2233839 2233836      83 2233842 2233836      83
 2233842 2233839      84 2233848 2233845      83 2233851 2233845      83 2233851
 2233848      84 2233857 2233854      83 2233860 2233854      83 2233860 2233857
      84 2233866 2233863      83 2233869 2233863      83 2233869 2233866      84
 2233875 2233872      83 2233878 2233872      83 2233878 2233875      84 2233884
 2233881      83 2233887 2233881      83 2233887 2233884      84 2233893 2233890
      83 2233896 2233890      83 2233896 2233893      84 2233902 2233899      83
 2233905 2233899      83 2233905 2233902      84 2233911 2233908      83 2233914
 2233908      83 2233914 2233911      84 2233920 2233917      83 2233923 2233917
      83 2233923 2233920      84 2233929 2233926      83 2233932 2233926      83
 2233932 2233929      84 2233938 2233935      83 2233941 2233935      83 2233941
 2233938      84 2233947 2233944      83 2233950 2233944      83 2233950 2233947
      84 2233956 2233953      83 2233959 2233953      83 2233959 2233956      84
 2233965 2233962      83 2233968 2233962      83 2233968 2233965      84 2233974
 2233971      83 2233977 2233971      83 2233977 2233974      84 2233983 2233980
      83 2233986 2233980      83 2233986 2233983      84 2233992 2233989      83
 2233995 2233989      83 2233995 2233992      84 2234001 2233998      83 2234004
 2233998      83 2234004 2234001      84 2234010 2234007      83 2234013 2234007
      83 2234013 2234010      84 2234019 2234016      83 2234022 2234016      83
 2234022 2234019      84 2234028 2234025      83 2234031 2234025      83 2234031
 2234028      84 2234037 2234034      83 2234040 2234034      83 2234040 2234037
      84 2234046 2234043      83 2234049 2234043      83 2234049 2234046      84
 2234055 2234052      83 2234058 2234052      83 2234058 2234055      84 2234064
 2234061      83 2234067 2234061      83 2234067 2234064      84 2234073 2234070
      83 2234076 2234070      83 2234076 2234073      84 2234082 2234079      83
 2234085 2234079      83 2234085 2234082      84 2234091 2234088      83 2234094
 2234088      83 2234094 2234091      84 2234100 2234097      83 2234103 2234097
      83 2234103 2234100      84 2234109 2234106      83 2234112 2234106      83
 2234112 2234109      84 2234118 2234115      83 2234121 2234115      83 2234121
 2234118      84 2234127 2234124      83 2234130 2234124      83 2234130 2234127
      84 2234136 2234133      83 2234139 2234133      83 2234139 2234136      84
 2234145 2234142      83 2234148 2234142      83 2234148 2234145      84 2234154
 2234151      83 2234157 2234151      83 2234157 2234154      84 2234163 2234160
      83 2234166 2234160      83 2234166 2234163      84 2234172 2234169      83
 2234175 2234169      83 2234175 2234172      84 2234181 2234178      83 2234184
 2234178      83 2234184 2234181      84 2234190 2234187      83 2234193 2234187
      83 2234193 2234190      84 2234199 2234196      83 2234202 2234196      83
 2234202 2234199      84 2234208 2234205      83 2234211 2234205      83 2234211
 2234208      84 2234217 2234214      83 2234220 2234214      83 2234220 2234217
      84 2234226 2234223      83 2234229 2234223      83 2234229 2234226      84
 2234235 2234232      83 2234238 2234232      83 2234238 2234235      84 2234244
 2234241      83 2234247 2234241      83 2234247 2234244      84 2234253 2234250
      83 2234256 2234250      83 2234256 2234253      84 2234262 2234259      83
 2234265 2234259      83 2234265 2234262      84 2234271 2234268      83 2234274
 2234268      83 2234274 2234271      84 2234280 2234277      83 2234283 2234277
      83 2234283 2234280      84 2234289 2234286      83 2234292 2234286      83
 2234292 2234289      84 2234298 2234295      83 2234301 2234295      83 2234301
 2234298      84 2234307 2234304      83 2234310 2234304      83 2234310 2234307
      84 2234316 2234313      83 2234319 2234313      83 2234319 2234316      84
 2234325 2234322      83 2234328 2234322      83 2234328 2234325      84 2234334
 2234331      83 2234337 2234331      83 2234337 2234334      84 2234343 2234340
      83 2234346 2234340      83 2234346 2234343      84 2234352 2234349      83
 2234355 2234349      83 2234355 2234352      84 2234361 2234358      83 2234364
 2234358      83 2234364 2234361      84 2234370 2234367      83 2234373 2234367
      83 2234373 2234370      84 2234379 2234376      83 2234382 2234376      83
 2234382 2234379      84 2234388 2234385      83 2234391 2234385      83 2234391
 2234388      84 2234397 2234394      83 2234400 2234394      83 2234400 2234397
      84 2234406 2234403      83 2234409 2234403      83 2234409 2234406      84
 2234415 2234412      83 2234418 2234412      83 2234418 2234415      84 2234424
 2234421      83 2234427 2234421      83 2234427 2234424      84 2234433 2234430
      83 2234436 2234430      83 2234436 2234433      84 2234442 2234439      83
 2234445 2234439      83 2234445 2234442      84 2234451 2234448      83 2234454
 2234448      83 2234454 2234451      84 2234460 2234457      83 2234463 2234457
      83 2234463 2234460      84 2234469 2234466      83 2234472 2234466      83
 2234472 2234469      84 2234478 2234475      83 2234481 2234475      83 2234481
 2234478      84 2234487 2234484      83 2234490 2234484      83 2234490 2234487
      84 2234496 2234493      83 2234499 2234493      83 2234499 2234496      84
 2234505 2234502      83 2234508 2234502      83 2234508 2234505      84 2234514
 2234511      83 2234517 2234511      83 2234517 2234514      84 2234523 2234520
      83 2234526 2234520      83 2234526 2234523      84 2234532 2234529      83
 2234535 2234529      83 2234535 2234532      84 2234541 2234538      83 2234544
 2234538      83 2234544 2234541      84 2234550 2234547      83 2234553 2234547
      83 2234553 2234550      84 2234559 2234556      83 2234562 2234556      83
 2234562 2234559      84 2234568 2234565      83 2234571 2234565      83 2234571
 2234568      84 2234577 2234574      83 2234580 2234574      83 2234580 2234577
      84 2234586 2234583      83 2234589 2234583      83 2234589 2234586      84
 2234595 2234592      83 2234598 2234592      83 2234598 2234595      84 2234604
 2234601      83 2234607 2234601      83 2234607 2234604      84 2234613 2234610
      83 2234616 2234610      83 2234616 2234613      84 2234622 2234619      83
 2234625 2234619      83 2234625 2234622      84 2234631 2234628      83 2234634
 2234628      83 2234634 2234631      84 2234640 2234637      83 2234643 2234637
      83 2234643 2234640      84 2234649 2234646      83 2234652 2234646      83
 2234652 2234649      84 2234658 2234655      83 2234661 2234655      83 2234661
 2234658      84 2234667 2234664      83 2234670 2234664      83 2234670 2234667
      84 2234676 2234673      83 2234679 2234673      83 2234679 2234676      84
 2234685 2234682      83 2234688 2234682      83 2234688 2234685      84 2234694
 2234691      83 2234697 2234691      83 2234697 2234694      84 2234703 2234700
      83 2234706 2234700      83 2234706 2234703      84 2234712 2234709      83
 2234715 2234709      83 2234715 2234712      84 2234721 2234718      83 2234724
 2234718      83 2234724 2234721      84 2234730 2234727      83 2234733 2234727
      83 2234733 2234730      84 2234739 2234736      83 2234742 2234736      83
 2234742 2234739      84 2234748 2234745      83 2234751 2234745      83 2234751
 2234748      84 2234757 2234754      83 2234760 2234754      83 2234760 2234757
      84 2234766 2234763      83 2234769 2234763      83 2234769 2234766      84
 2234775 2234772      83 2234778 2234772      83 2234778 2234775      84 2234784
 2234781      83 2234787 2234781      83 2234787 2234784      84 2234793 2234790
      83 2234796 2234790      83 2234796 2234793      84 2234802 2234799      83
 2234805 2234799      83 2234805 2234802      84 2234811 2234808      83 2234814
 2234808      83 2234814 2234811      84 2234820 2234817      83 2234823 2234817
      83 2234823 2234820      84 2234829 2234826      83 2234832 2234826      83
 2234832 2234829      84 2234838 2234835      83 2234841 2234835      83 2234841
 2234838      84 2234847 2234844      83 2234850 2234844      83 2234850 2234847
      84 2234856 2234853      83 2234859 2234853      83 2234859 2234856      84
 2234865 2234862      83 2234868 2234862      83 2234868 2234865      84 2234874
 2234871      83 2234877 2234871      83 2234877 2234874      84 2234883 2234880
      83 2234886 2234880      83 2234886 2234883      84 2234892 2234889      83
 2234895 2234889      83 2234895 2234892      84 2234901 2234898      83 2234904
 2234898      83 2234904 2234901      84 2234910 2234907      83 2234913 2234907
      83 2234913 2234910      84 2234919 2234916      83 2234922 2234916      83
 2234922 2234919      84 2234928 2234925      83 2234931 2234925      83 2234931
 2234928      84 2234937 2234934      83 2234940 2234934      83 2234940 2234937
      84 2234946 2234943      83 2234949 2234943      83 2234949 2234946      84
 2234955 2234952      83 2234958 2234952      83 2234958 2234955      84 2234964
 2234961      83 2234967 2234961      83 2234967 2234964      84 2234973 2234970
      83 2234976 2234970      83 2234976 2234973      84 2234982 2234979      83
 2234985 2234979      83 2234985 2234982      84 2234991 2234988      83 2234994
 2234988      83 2234994 2234991      84 2235000 2234997      83 2235003 2234997
      83 2235003 2235000      84 2235009 2235006      83 2235012 2235006      83
 2235012 2235009      84 2235018 2235015      83 2235021 2235015      83 2235021
 2235018      84 2235027 2235024      83 2235030 2235024      83 2235030 2235027
      84 2235036 2235033      83 2235039 2235033      83 2235039 2235036      84
 2235045 2235042      83 2235048 2235042      83 2235048 2235045      84 2235054
 2235051      83 2235057 2235051      83 2235057 2235054      84 2235063 2235060
      83 2235066 2235060      83 2235066 2235063      84 2235072 2235069      83
 2235075 2235069      83 2235075 2235072      84 2235081 2235078      83 2235084
 2235078      83 2235084 2235081      84 2235090 2235087      83 2235093 2235087
      83 2235093 2235090      84 2235099 2235096      83 2235102 2235096      83
 2235102 2235099      84 2235108 2235105      83 2235111 2235105      83 2235111
 2235108      84 2235117 2235114      83 2235120 2235114      83 2235120 2235117
      84 2235126 2235123      83 2235129 2235123      83 2235129 2235126      84
 2235135 2235132      83 2235138 2235132      83 2235138 2235135      84 2235144
 2235141      83 2235147 2235141      83 2235147 2235144      84 2235153 2235150
      83 2235156 2235150      83 2235156 2235153      84 2235162 2235159      83
 2235165 2235159      83 2235165 2235162      84 2235171 2235168      83 2235174
 2235168      83 2235174 2235171      84 2235180 2235177      83 2235183 2235177
      83 2235183 2235180      84 2235189 2235186      83 2235192 2235186      83
 2235192 2235189      84 2235198 2235195      83 2235201 2235195      83 2235201
 2235198      84 2235207 2235204      83 2235210 2235204      83 2235210 2235207
      84 2235216 2235213      83 2235219 2235213      83 2235219 2235216      84
 2235225 2235222      83 2235228 2235222      83 2235228 2235225      84 2235234
 2235231      83 2235237 2235231      83 2235237 2235234      84 2235243 2235240
      83 2235246 2235240      83 2235246 2235243      84 2235252 2235249      83
 2235255 2235249      83 2235255 2235252      84 2235261 2235258      83 2235264
 2235258      83 2235264 2235261      84 2235270 2235267      83 2235273 2235267
      83 2235273 2235270      84 2235279 2235276      83 2235282 2235276      83
 2235282 2235279      84 2235288 2235285      83 2235291 2235285      83 2235291
 2235288      84 2235297 2235294      83 2235300 2235294      83 2235300 2235297
      84 2235306 2235303      83 2235309 2235303      83 2235309 2235306      84
 2235315 2235312      83 2235318 2235312      83 2235318 2235315      84 2235324
 2235321      83 2235327 2235321      83 2235327 2235324      84 2235333 2235330
      83 2235336 2235330      83 2235336 2235333      84 2235342 2235339      83
 2235345 2235339      83 2235345 2235342      84 2235351 2235348      83 2235354
 2235348      83 2235354 2235351      84 2235360 2235357      83 2235363 2235357
      83 2235363 2235360      84 2235369 2235366      83 2235372 2235366      83
 2235372 2235369      84 2235378 2235375      83 2235381 2235375      83 2235381
 2235378      84 2235387 2235384      83 2235390 2235384      83 2235390 2235387
      84 2235396 2235393      83 2235399 2235393      83 2235399 2235396      84
 2235405 2235402      83 2235408 2235402      83 2235408 2235405      84 2235414
 2235411      83 2235417 2235411      83 2235417 2235414      84 2235423 2235420
      83 2235426 2235420      83 2235426 2235423      84 2235432 2235429      83
 2235435 2235429      83 2235435 2235432      84 2235441 2235438      83 2235444
 2235438      83 2235444 2235441      84 2235450 2235447      83 2235453 2235447
      83 2235453 2235450      84 2235459 2235456      83 2235462 2235456      83
 2235462 2235459      84 2235468 2235465      83 2235471 2235465      83 2235471
 2235468      84 2235477 2235474      83 2235480 2235474      83 2235480 2235477
      84 2235486 2235483      83 2235489 2235483      83 2235489 2235486      84
 2235495 2235492      83 2235498 2235492      83 2235498 2235495      84 2235504
 2235501      83 2235507 2235501      83 2235507 2235504      84 2235513 2235510
      83 2235516 2235510      83 2235516 2235513      84 2235522 2235519      83
 2235525 2235519      83 2235525 2235522      84 2235531 2235528      83 2235534
 2235528      83 2235534 2235531      84 2235540 2235537      83 2235543 2235537
      83 2235543 2235540      84 2235549 2235546      83 2235552 2235546      83
 2235552 2235549      84 2235558 2235555      83 2235561 2235555      83 2235561
 2235558      84 2235567 2235564      83 2235570 2235564      83 2235570 2235567
      84 2235576 2235573      83 2235579 2235573      83 2235579 2235576      84
 2235585 2235582      83 2235588 2235582      83 2235588 2235585      84 2235594
 2235591      83 2235597 2235591      83 2235597 2235594      84 2235603 2235600
      83 2235606 2235600      83 2235606 2235603      84 2235612 2235609      83
 2235615 2235609      83 2235615 2235612      84 2235621 2235618      83 2235624
 2235618      83 2235624 2235621      84 2235630 2235627      83 2235633 2235627
      83 2235633 2235630      84 2235639 2235636      83 2235642 2235636      83
 2235642 2235639      84 2235648 2235645      83 2235651 2235645      83 2235651
 2235648      84 2235657 2235654      83 2235660 2235654      83 2235660 2235657
      84 2235666 2235663      83 2235669 2235663      83 2235669 2235666      84
 2235675 2235672      83 2235678 2235672      83 2235678 2235675      84 2235684
 2235681      83 2235687 2235681      83 2235687 2235684      84 2235693 2235690
      83 2235696 2235690      83 2235696 2235693      84 2235702 2235699      83
 2235705 2235699      83 2235705 2235702      84 2235711 2235708      83 2235714
 2235708      83 2235714 2235711      84 2235720 2235717      83 2235723 2235717
      83 2235723 2235720      84 2235729 2235726      83 2235732 2235726      83
 2235732 2235729      84 2235738 2235735      83 2235741 2235735      83 2235741
 2235738      84 2235747 2235744      83 2235750 2235744      83 2235750 2235747
      84 2235756 2235753      83 2235759 2235753      83 2235759 2235756      84
 2235765 2235762      83 2235768 2235762      83 2235768 2235765      84 2235774
 2235771      83 2235777 2235771      83 2235777 2235774      84 2235783 2235780
      83 2235786 2235780      83 2235786 2235783      84 2235792 2235789      83
 2235795 2235789      83 2235795 2235792      84 2235801 2235798      83 2235804
 2235798      83 2235804 2235801      84 2235810 2235807      83 2235813 2235807
      83 2235813 2235810      84 2235819 2235816      83 2235822 2235816      83
 2235822 2235819      84 2235828 2235825      83 2235831 2235825      83 2235831
 2235828      84 2235837 2235834      83 2235840 2235834      83 2235840 2235837
      84 2235846 2235843      83 2235849 2235843      83 2235849 2235846      84
 2235855 2235852      83 2235858 2235852      83 2235858 2235855      84 2235864
 2235861      83 2235867 2235861      83 2235867 2235864      84 2235873 2235870
      83 2235876 2235870      83 2235876 2235873      84 2235882 2235879      83
 2235885 2235879      83 2235885 2235882      84 2235891 2235888      83 2235894
 2235888      83 2235894 2235891      84 2235900 2235897      83 2235903 2235897
      83 2235903 2235900      84 2235909 2235906      83 2235912 2235906      83
 2235912 2235909      84 2235918 2235915      83 2235921 2235915      83 2235921
 2235918      84 2235927 2235924      83 2235930 2235924      83 2235930 2235927
      84 2235936 2235933      83 2235939 2235933      83 2235939 2235936      84
 2235945 2235942      83 2235948 2235942      83 2235948 2235945      84 2235954
 2235951      83 2235957 2235951      83 2235957 2235954      84 2235963 2235960
      83 2235966 2235960      83 2235966 2235963      84 2235972 2235969      83
 2235975 2235969      83 2235975 2235972      84 2235981 2235978      83 2235984
 2235978      83 2235984 2235981      84 2235990 2235987      83 2235993 2235987
      83 2235993 2235990      84 2235999 2235996      83 2236002 2235996      83
 2236002 2235999      84 2236008 2236005      83 2236011 2236005      83 2236011
 2236008      84 2236017 2236014      83 2236020 2236014      83 2236020 2236017
      84 2236026 2236023      83 2236029 2236023      83 2236029 2236026      84
 2236035 2236032      83 2236038 2236032      83 2236038 2236035      84 2236044
 2236041      83 2236047 2236041      83 2236047 2236044      84 2236053 2236050
      83 2236056 2236050      83 2236056 2236053      84 2236062 2236059      83
 2236065 2236059      83 2236065 2236062      84 2236071 2236068      83 2236074
 2236068      83 2236074 2236071      84 2236080 2236077      83 2236083 2236077
      83 2236083 2236080      84 2236089 2236086      83 2236092 2236086      83
 2236092 2236089      84 2236098 2236095      83 2236101 2236095      83 2236101
 2236098      84 2236107 2236104      83 2236110 2236104      83 2236110 2236107
      84 2236116 2236113      83 2236119 2236113      83 2236119 2236116      84
 2236125 2236122      83 2236128 2236122      83 2236128 2236125      84 2236134
 2236131      83 2236137 2236131      83 2236137 2236134      84 2236143 2236140
      83 2236146 2236140      83 2236146 2236143      84 2236152 2236149      83
 2236155 2236149      83 2236155 2236152      84 2236161 2236158      83 2236164
 2236158      83 2236164 2236161      84 2236170 2236167      83 2236173 2236167
      83 2236173 2236170      84 2236179 2236176      83 2236182 2236176      83
 2236182 2236179      84 2236188 2236185      83 2236191 2236185      83 2236191
 2236188      84 2236197 2236194      83 2236200 2236194      83 2236200 2236197
      84 2236206 2236203      83 2236209 2236203      83 2236209 2236206      84
 2236215 2236212      83 2236218 2236212      83 2236218 2236215      84 2236224
 2236221      83 2236227 2236221      83 2236227 2236224      84 2236233 2236230
      83 2236236 2236230      83 2236236 2236233      84 2236242 2236239      83
 2236245 2236239      83 2236245 2236242      84 2236251 2236248      83 2236254
 2236248      83 2236254 2236251      84 2236260 2236257      83 2236263 2236257
      83 2236263 2236260      84 2236269 2236266      83 2236272 2236266      83
 2236272 2236269      84 2236278 2236275      83 2236281 2236275      83 2236281
 2236278      84 2236287 2236284      83 2236290 2236284      83 2236290 2236287
      84 2236296 2236293      83 2236299 2236293      83 2236299 2236296      84
 2236305 2236302      83 2236308 2236302      83 2236308 2236305      84 2236314
 2236311      83 2236317 2236311      83 2236317 2236314      84 2236323 2236320
      83 2236326 2236320      83 2236326 2236323      84 2236332 2236329      83
 2236335 2236329      83 2236335 2236332      84 2236341 2236338      83 2236344
 2236338      83 2236344 2236341      84 2236350 2236347      83 2236353 2236347
      83 2236353 2236350      84 2236359 2236356      83 2236362 2236356      83
 2236362 2236359      84 2236368 2236365      83 2236371 2236365      83 2236371
 2236368      84 2236377 2236374      83 2236380 2236374      83 2236380 2236377
      84 2236386 2236383      83 2236389 2236383      83 2236389 2236386      84
 2236395 2236392      83 2236398 2236392      83 2236398 2236395      84 2236404
 2236401      83 2236407 2236401      83 2236407 2236404      84 2236413 2236410
      83 2236416 2236410      83 2236416 2236413      84 2236422 2236419      83
 2236425 2236419      83 2236425 2236422      84 2236431 2236428      83 2236434
 2236428      83 2236434 2236431      84 2236440 2236437      83 2236443 2236437
      83 2236443 2236440      84 2236449 2236446      83 2236452 2236446      83
 2236452 2236449      84 2236458 2236455      83 2236461 2236455      83 2236461
 2236458      84 2236467 2236464      83 2236470 2236464      83 2236470 2236467
      84 2236476 2236473      83 2236479 2236473      83 2236479 2236476      84
 2236485 2236482      83 2236488 2236482      83 2236488 2236485      84 2236494
 2236491      83 2236497 2236491      83 2236497 2236494      84 2236503 2236500
      83 2236506 2236500      83 2236506 2236503      84 2236512 2236509      83
 2236515 2236509      83 2236515 2236512      84 2236521 2236518      83 2236524
 2236518      83 2236524 2236521      84 2236530 2236527      83 2236533 2236527
      83 2236533 2236530      84 2236539 2236536      83 2236542 2236536      83
 2236542 2236539      84 2236548 2236545      83 2236551 2236545      83 2236551
 2236548      84 2236557 2236554      83 2236560 2236554      83 2236560 2236557
      84 2236566 2236563      83 2236569 2236563      83 2236569 2236566      84
 2236575 2236572      83 2236578 2236572      83 2236578 2236575      84 2236584
 2236581      83 2236587 2236581      83 2236587 2236584      84 2236593 2236590
      83 2236596 2236590      83 2236596 2236593      84 2236602 2236599      83
 2236605 2236599      83 2236605 2236602      84 2236611 2236608      83 2236614
 2236608      83 2236614 2236611      84 2236620 2236617      83 2236623 2236617
      83 2236623 2236620      84 2236629 2236626      83 2236632 2236626      83
 2236632 2236629      84 2236638 2236635      83 2236641 2236635      83 2236641
 2236638      84 2236647 2236644      83 2236650 2236644      83 2236650 2236647
      84 2236656 2236653      83 2236659 2236653      83 2236659 2236656      84
 2236665 2236662      83 2236668 2236662      83 2236668 2236665      84 2236674
 2236671      83 2236677 2236671      83 2236677 2236674      84 2236683 2236680
      83 2236686 2236680      83 2236686 2236683      84 2236692 2236689      83
 2236695 2236689      83 2236695 2236692      84 2236701 2236698      83 2236704
 2236698      83 2236704 2236701      84 2236710 2236707      83 2236713 2236707
      83 2236713 2236710      84 2236719 2236716      83 2236722 2236716      83
 2236722 2236719      84 2236728 2236725      83 2236731 2236725      83 2236731
 2236728      84 2236737 2236734      83 2236740 2236734      83 2236740 2236737
      84 2236746 2236743      83 2236749 2236743      83 2236749 2236746      84
 2236755 2236752      83 2236758 2236752      83 2236758 2236755      84 2236764
 2236761      83 2236767 2236761      83 2236767 2236764      84 2236773 2236770
      83 2236776 2236770      83 2236776 2236773      84 2236782 2236779      83
 2236785 2236779      83 2236785 2236782      84 2236791 2236788      83 2236794
 2236788      83 2236794 2236791      84 2236800 2236797      83 2236803 2236797
      83 2236803 2236800      84 2236809 2236806      83 2236812 2236806      83
 2236812 2236809      84 2236818 2236815      83 2236821 2236815      83 2236821
 2236818      84 2236827 2236824      83 2236830 2236824      83 2236830 2236827
      84 2236836 2236833      83 2236839 2236833      83 2236839 2236836      84
 2236845 2236842      83 2236848 2236842      83 2236848 2236845      84 2236854
 2236851      83 2236857 2236851      83 2236857 2236854      84 2236863 2236860
      83 2236866 2236860      83 2236866 2236863      84 2236872 2236869      83
 2236875 2236869      83 2236875 2236872      84 2236881 2236878      83 2236884
 2236878      83 2236884 2236881      84 2236890 2236887      83 2236893 2236887
      83 2236893 2236890      84 2236899 2236896      83 2236902 2236896      83
 2236902 2236899      84 2236908 2236905      83 2236911 2236905      83 2236911
 2236908      84 2236917 2236914      83 2236920 2236914      83 2236920 2236917
      84 2236926 2236923      83 2236929 2236923      83 2236929 2236926      84
 2236935 2236932      83 2236938 2236932      83 2236938 2236935      84 2236944
 2236941      83 2236947 2236941      83 2236947 2236944      84 2236953 2236950
      83 2236956 2236950      83 2236956 2236953      84 2236962 2236959      83
 2236965 2236959      83 2236965 2236962      84 2236971 2236968      83 2236974
 2236968      83 2236974 2236971      84 2236980 2236977      83 2236983 2236977
      83 2236983 2236980      84 2236989 2236986      83 2236992 2236986      83
 2236992 2236989      84 2236998 2236995      83 2237001 2236995      83 2237001
 2236998      84 2237007 2237004      83 2237010 2237004      83 2237010 2237007
      84 2237016 2237013      83 2237019 2237013      83 2237019 2237016      84
 2237025 2237022      83 2237028 2237022      83 2237028 2237025      84 2237034
 2237031      83 2237037 2237031      83 2237037 2237034      84 2237043 2237040
      83 2237046 2237040      83 2237046 2237043      84 2237052 2237049      83
 2237055 2237049      83 2237055 2237052      84 2237061 2237058      83 2237064
 2237058      83 2237064 2237061      84 2237070 2237067      83 2237073 2237067
      83 2237073 2237070      84 2237079 2237076      83 2237082 2237076      83
 2237082 2237079      84 2237088 2237085      83 2237091 2237085      83 2237091
 2237088      84 2237097 2237094      83 2237100 2237094      83 2237100 2237097
      84 2237106 2237103      83 2237109 2237103      83 2237109 2237106      84
 2237115 2237112      83 2237118 2237112      83 2237118 2237115      84 2237124
 2237121      83 2237127 2237121      83 2237127 2237124      84 2237133 2237130
      83 2237136 2237130      83 2237136 2237133      84 2237142 2237139      83
 2237145 2237139      83 2237145 2237142      84 2237151 2237148      83 2237154
 2237148      83 2237154 2237151      84 2237160 2237157      83 2237163 2237157
      83 2237163 2237160      84 2237169 2237166      83 2237172 2237166      83
 2237172 2237169      84 2237178 2237175      83 2237181 2237175      83 2237181
 2237178      84 2237187 2237184      83 2237190 2237184      83 2237190 2237187
      84 2237196 2237193      83 2237199 2237193      83 2237199 2237196      84
 2237205 2237202      83 2237208 2237202      83 2237208 2237205      84 2237214
 2237211      83 2237217 2237211      83 2237217 2237214      84 2237223 2237220
      83 2237226 2237220      83 2237226 2237223      84 2237232 2237229      83
 2237235 2237229      83 2237235 2237232      84 2237241 2237238      83 2237244
 2237238      83 2237244 2237241      84 2237250 2237247      83 2237253 2237247
      83 2237253 2237250      84 2237259 2237256      83 2237262 2237256      83
 2237262 2237259      84 2237268 2237265      83 2237271 2237265      83 2237271
 2237268      84 2237277 2237274      83 2237280 2237274      83 2237280 2237277
      84 2237286 2237283      83 2237289 2237283      83 2237289 2237286      84
 2237295 2237292      83 2237298 2237292      83 2237298 2237295      84 2237304
 2237301      83 2237307 2237301      83 2237307 2237304      84 2237313 2237310
      83 2237316 2237310      83 2237316 2237313      84 2237322 2237319      83
 2237325 2237319      83 2237325 2237322      84 2237331 2237328      83 2237334
 2237328      83 2237334 2237331      84 2237340 2237337      83 2237343 2237337
      83 2237343 2237340      84 2237349 2237346      83 2237352 2237346      83
 2237352 2237349      84 2237358 2237355      83 2237361 2237355      83 2237361
 2237358      84 2237367 2237364      83 2237370 2237364      83 2237370 2237367
      84 2237376 2237373      83 2237379 2237373      83 2237379 2237376      84
 2237385 2237382      83 2237388 2237382      83 2237388 2237385      84 2237394
 2237391      83 2237397 2237391      83 2237397 2237394      84 2237403 2237400
      83 2237406 2237400      83 2237406 2237403      84 2237412 2237409      83
 2237415 2237409      83 2237415 2237412      84 2237421 2237418      83 2237424
 2237418      83 2237424 2237421      84 2237430 2237427      83 2237433 2237427
      83 2237433 2237430      84 2237439 2237436      83 2237442 2237436      83
 2237442 2237439      84 2237448 2237445      83 2237451 2237445      83 2237451
 2237448      84 2237457 2237454      83 2237460 2237454      83 2237460 2237457
      84 2237466 2237463      83 2237469 2237463      83 2237469 2237466      84
 2237475 2237472      83 2237478 2237472      83 2237478 2237475      84 2237484
 2237481      83 2237487 2237481      83 2237487 2237484      84 2237493 2237490
      83 2237496 2237490      83 2237496 2237493      84 2237502 2237499      83
 2237505 2237499      83 2237505 2237502      84 2237511 2237508      83 2237514
 2237508      83 2237514 2237511      84 2237520 2237517      83 2237523 2237517
      83 2237523 2237520      84 2237529 2237526      83 2237532 2237526      83
 2237532 2237529      84 2237538 2237535      83 2237541 2237535      83 2237541
 2237538      84 2237547 2237544      83 2237550 2237544      83 2237550 2237547
      84 2237556 2237553      83 2237559 2237553      83 2237559 2237556      84
 2237565 2237562      83 2237568 2237562      83 2237568 2237565      84 2237574
 2237571      83 2237577 2237571      83 2237577 2237574      84 2237583 2237580
      83 2237586 2237580      83 2237586 2237583      84 2237592 2237589      83
 2237595 2237589      83 2237595 2237592      84 2237601 2237598      83 2237604
 2237598      83 2237604 2237601      84 2237610 2237607      83 2237613 2237607
      83 2237613 2237610      84 2237619 2237616      83 2237622 2237616      83
 2237622 2237619      84 2237628 2237625      83 2237631 2237625      83 2237631
 2237628      84 2237637 2237634      83 2237640 2237634      83 2237640 2237637
      84 2237646 2237643      83 2237649 2237643      83 2237649 2237646      84
 2237655 2237652      83 2237658 2237652      83 2237658 2237655      84 2237664
 2237661      83 2237667 2237661      83 2237667 2237664      84 2237673 2237670
      83 2237676 2237670      83 2237676 2237673      84 2237682 2237679      83
 2237685 2237679      83 2237685 2237682      84 2237691 2237688      83 2237694
 2237688      83 2237694 2237691      84 2237700 2237697      83 2237703 2237697
      83 2237703 2237700      84 2237709 2237706      83 2237712 2237706      83
 2237712 2237709      84 2237718 2237715      83 2237721 2237715      83 2237721
 2237718      84 2237727 2237724      83 2237730 2237724      83 2237730 2237727
      84 2237736 2237733      83 2237739 2237733      83 2237739 2237736      84
 2237745 2237742      83 2237748 2237742      83 2237748 2237745      84 2237754
 2237751      83 2237757 2237751      83 2237757 2237754      84 2237763 2237760
      83 2237766 2237760      83 2237766 2237763      84 2237772 2237769      83
 2237775 2237769      83 2237775 2237772      84 2237781 2237778      83 2237784
 2237778      83 2237784 2237781      84 2237790 2237787      83 2237793 2237787
      83 2237793 2237790      84 2237799 2237796      83 2237802 2237796      83
 2237802 2237799      84 2237808 2237805      83 2237811 2237805      83 2237811
 2237808      84 2237817 2237814      83 2237820 2237814      83 2237820 2237817
      84 2237826 2237823      83 2237829 2237823      83 2237829 2237826      84
 2237835 2237832      83 2237838 2237832      83 2237838 2237835      84 2237844
 2237841      83 2237847 2237841      83 2237847 2237844      84 2237853 2237850
      83 2237856 2237850      83 2237856 2237853      84 2237862 2237859      83
 2237865 2237859      83 2237865 2237862      84 2237871 2237868      83 2237874
 2237868      83 2237874 2237871      84 2237880 2237877      83 2237883 2237877
      83 2237883 2237880      84 2237889 2237886      83 2237892 2237886      83
 2237892 2237889      84 2237898 2237895      83 2237901 2237895      83 2237901
 2237898      84 2237907 2237904      83 2237910 2237904      83 2237910 2237907
      84 2237916 2237913      83 2237919 2237913      83 2237919 2237916      84
 2237925 2237922      83 2237928 2237922      83 2237928 2237925      84 2237934
 2237931      83 2237937 2237931      83 2237937 2237934      84 2237943 2237940
      83 2237946 2237940      83 2237946 2237943      84 2237952 2237949      83
 2237955 2237949      83 2237955 2237952      84 2237961 2237958      83 2237964
 2237958      83 2237964 2237961      84 2237970 2237967      83 2237973 2237967
      83 2237973 2237970      84 2237979 2237976      83 2237982 2237976      83
 2237982 2237979      84 2237988 2237985      83 2237991 2237985      83 2237991
 2237988      84 2237997 2237994      83 2238000 2237994      83 2238000 2237997
      84 2238006 2238003      83 2238009 2238003      83 2238009 2238006      84
 2238015 2238012      83 2238018 2238012      83 2238018 2238015      84 2238024
 2238021      83 2238027 2238021      83 2238027 2238024      84 2238033 2238030
      83 2238036 2238030      83 2238036 2238033      84 2238042 2238039      83
 2238045 2238039      83 2238045 2238042      84 2238051 2238048      83 2238054
 2238048      83 2238054 2238051      84 2238060 2238057      83 2238063 2238057
      83 2238063 2238060      84 2238069 2238066      83 2238072 2238066      83
 2238072 2238069      84 2238078 2238075      83 2238081 2238075      83 2238081
 2238078      84 2238087 2238084      83 2238090 2238084      83 2238090 2238087
      84 2238096 2238093      83 2238099 2238093      83 2238099 2238096      84
 2238105 2238102      83 2238108 2238102      83 2238108 2238105      84 2238114
 2238111      83 2238117 2238111      83 2238117 2238114      84 2238123 2238120
      83 2238126 2238120      83 2238126 2238123      84 2238132 2238129      83
 2238135 2238129      83 2238135 2238132      84 2238141 2238138      83 2238144
 2238138      83 2238144 2238141      84 2238150 2238147      83 2238153 2238147
      83 2238153 2238150      84 2238159 2238156      83 2238162 2238156      83
 2238162 2238159      84 2238168 2238165      83 2238171 2238165      83 2238171
 2238168      84 2238177 2238174      83 2238180 2238174      83 2238180 2238177
      84 2238186 2238183      83 2238189 2238183      83 2238189 2238186      84
 2238195 2238192      83 2238198 2238192      83 2238198 2238195      84 2238204
 2238201      83 2238207 2238201      83 2238207 2238204      84 2238213 2238210
      83 2238216 2238210      83 2238216 2238213      84 2238222 2238219      83
 2238225 2238219      83 2238225 2238222      84 2238231 2238228      83 2238234
 2238228      83 2238234 2238231      84 2238240 2238237      83 2238243 2238237
      83 2238243 2238240      84 2238249 2238246      83 2238252 2238246      83
 2238252 2238249      84 2238258 2238255      83 2238261 2238255      83 2238261
 2238258      84 2238267 2238264      83 2238270 2238264      83 2238270 2238267
      84 2238276 2238273      83 2238279 2238273      83 2238279 2238276      84
 2238285 2238282      83 2238288 2238282      83 2238288 2238285      84 2238294
 2238291      83 2238297 2238291      83 2238297 2238294      84 2238303 2238300
      83 2238306 2238300      83 2238306 2238303      84 2238312 2238309      83
 2238315 2238309      83 2238315 2238312      84 2238321 2238318      83 2238324
 2238318      83 2238324 2238321      84 2238330 2238327      83 2238333 2238327
      83 2238333 2238330      84 2238339 2238336      83 2238342 2238336      83
 2238342 2238339      84 2238348 2238345      83 2238351 2238345      83 2238351
 2238348      84 2238357 2238354      83 2238360 2238354      83 2238360 2238357
      84 2238366 2238363      83 2238369 2238363      83 2238369 2238366      84
 2238375 2238372      83 2238378 2238372      83 2238378 2238375      84 2238384
 2238381      83 2238387 2238381      83 2238387 2238384      84 2238393 2238390
      83 2238396 2238390      83 2238396 2238393      84 2238402 2238399      83
 2238405 2238399      83 2238405 2238402      84 2238411 2238408      83 2238414
 2238408      83 2238414 2238411      84 2238420 2238417      83 2238423 2238417
      83 2238423 2238420      84 2238429 2238426      83 2238432 2238426      83
 2238432 2238429      84 2238438 2238435      83 2238441 2238435      83 2238441
 2238438      84 2238447 2238444      83 2238450 2238444      83 2238450 2238447
      84 2238456 2238453      83 2238459 2238453      83 2238459 2238456      84
 2238465 2238462      83 2238468 2238462      83 2238468 2238465      84 2238474
 2238471      83 2238477 2238471      83 2238477 2238474      84 2238483 2238480
      83 2238486 2238480      83 2238486 2238483      84 2238492 2238489      83
 2238495 2238489      83 2238495 2238492      84 2238501 2238498      83 2238504
 2238498      83 2238504 2238501      84 2238510 2238507      83 2238513 2238507
      83 2238513 2238510      84 2238519 2238516      83 2238522 2238516      83
 2238522 2238519      84 2238528 2238525      83 2238531 2238525      83 2238531
 2238528      84 2238537 2238534      83 2238540 2238534      83 2238540 2238537
      84 2238546 2238543      83 2238549 2238543      83 2238549 2238546      84
 2238555 2238552      83 2238558 2238552      83 2238558 2238555      84 2238564
 2238561      83 2238567 2238561      83 2238567 2238564      84 2238573 2238570
      83 2238576 2238570      83 2238576 2238573      84 2238582 2238579      83
 2238585 2238579      83 2238585 2238582      84 2238591 2238588      83 2238594
 2238588      83 2238594 2238591      84 2238600 2238597      83 2238603 2238597
      83 2238603 2238600      84 2238609 2238606      83 2238612 2238606      83
 2238612 2238609      84 2238618 2238615      83 2238621 2238615      83 2238621
 2238618      84 2238627 2238624      83 2238630 2238624      83 2238630 2238627
      84 2238636 2238633      83 2238639 2238633      83 2238639 2238636      84
 2238645 2238642      83 2238648 2238642      83 2238648 2238645      84 2238654
 2238651      83 2238657 2238651      83 2238657 2238654      84 2238663 2238660
      83 2238666 2238660      83 2238666 2238663      84 2238672 2238669      83
 2238675 2238669      83 2238675 2238672      84 2238681 2238678      83 2238684
 2238678      83 2238684 2238681      84 2238690 2238687      83 2238693 2238687
      83 2238693 2238690      84 2238699 2238696      83 2238702 2238696      83
 2238702 2238699      84 2238708 2238705      83 2238711 2238705      83 2238711
 2238708      84 2238717 2238714      83 2238720 2238714      83 2238720 2238717
      84 2238726 2238723      83 2238729 2238723      83 2238729 2238726      84
 2238735 2238732      83 2238738 2238732      83 2238738 2238735      84 2238744
 2238741      83 2238747 2238741      83 2238747 2238744      84 2238753 2238750
      83 2238756 2238750      83 2238756 2238753      84 2238762 2238759      83
 2238765 2238759      83 2238765 2238762      84 2238771 2238768      83 2238774
 2238768      83 2238774 2238771      84 2238780 2238777      83 2238783 2238777
      83 2238783 2238780      84 2238789 2238786      83 2238792 2238786      83
 2238792 2238789      84 2238798 2238795      83 2238801 2238795      83 2238801
 2238798      84 2238807 2238804      83 2238810 2238804      83 2238810 2238807
      84 2238816 2238813      83 2238819 2238813      83 2238819 2238816      84
 2238825 2238822      83 2238828 2238822      83 2238828 2238825      84 2238834
 2238831      83 2238837 2238831      83 2238837 2238834      84 2238843 2238840
      83 2238846 2238840      83 2238846 2238843      84 2238852 2238849      83
 2238855 2238849      83 2238855 2238852      84 2238861 2238858      83 2238864
 2238858      83 2238864 2238861      84 2238870 2238867      83 2238873 2238867
      83 2238873 2238870      84 2238879 2238876      83 2238882 2238876      83
 2238882 2238879      84 2238888 2238885      83 2238891 2238885      83 2238891
 2238888      84 2238897 2238894      83 2238900 2238894      83 2238900 2238897
      84 2238906 2238903      83 2238909 2238903      83 2238909 2238906      84
 2238915 2238912      83 2238918 2238912      83 2238918 2238915      84 2238924
 2238921      83 2238927 2238921      83 2238927 2238924      84 2238933 2238930
      83 2238936 2238930      83 2238936 2238933      84 2238942 2238939      83
 2238945 2238939      83 2238945 2238942      84 2238951 2238948      83 2238954
 2238948      83 2238954 2238951      84 2238960 2238957      83 2238963 2238957
      83 2238963 2238960      84 2238969 2238966      83 2238972 2238966      83
 2238972 2238969      84 2238978 2238975      83 2238981 2238975      83 2238981
 2238978      84 2238987 2238984      83 2238990 2238984      83 2238990 2238987
      84 2238996 2238993      83 2238999 2238993      83 2238999 2238996      84
 2239005 2239002      83 2239008 2239002      83 2239008 2239005      84 2239014
 2239011      83 2239017 2239011      83 2239017 2239014      84 2239023 2239020
      83 2239026 2239020      83 2239026 2239023      84 2239032 2239029      83
 2239035 2239029      83 2239035 2239032      84 2239041 2239038      83 2239044
 2239038      83 2239044 2239041      84 2239050 2239047      83 2239053 2239047
      83 2239053 2239050      84 2239059 2239056      83 2239062 2239056      83
 2239062 2239059      84 2239068 2239065      83 2239071 2239065      83 2239071
 2239068      84 2239077 2239074      83 2239080 2239074      83 2239080 2239077
      84 2239086 2239083      83 2239089 2239083      83 2239089 2239086      84
 2239095 2239092      83 2239098 2239092      83 2239098 2239095      84 2239104
 2239101      83 2239107 2239101      83 2239107 2239104      84 2239113 2239110
      83 2239116 2239110      83 2239116 2239113      84 2239122 2239119      83
 2239125 2239119      83 2239125 2239122      84 2239131 2239128      83 2239134
 2239128      83 2239134 2239131      84 2239140 2239137      83 2239143 2239137
      83 2239143 2239140      84 2239149 2239146      83 2239152 2239146      83
 2239152 2239149      84 2239158 2239155      83 2239161 2239155      83 2239161
 2239158      84 2239167 2239164      83 2239170 2239164      83 2239170 2239167
      84 2239176 2239173      83 2239179 2239173      83 2239179 2239176      84
 2239185 2239182      83 2239188 2239182      83 2239188 2239185      84 2239194
 2239191      83 2239197 2239191      83 2239197 2239194      84 2239203 2239200
      83 2239206 2239200      83 2239206 2239203      84 2239212 2239209      83
 2239215 2239209      83 2239215 2239212      84 2239221 2239218      83 2239224
 2239218      83 2239224 2239221      84 2239230 2239227      83 2239233 2239227
      83 2239233 2239230      84 2239239 2239236      83 2239242 2239236      83
 2239242 2239239      84 2239248 2239245      83 2239251 2239245      83 2239251
 2239248      84 2239257 2239254      83 2239260 2239254      83 2239260 2239257
      84 2239266 2239263      83 2239269 2239263      83 2239269 2239266      84
 2239275 2239272      83 2239278 2239272      83 2239278 2239275      84 2239284
 2239281      83 2239287 2239281      83 2239287 2239284      84 2239293 2239290
      83 2239296 2239290      83 2239296 2239293      84 2239302 2239299      83
 2239305 2239299      83 2239305 2239302      84 2239311 2239308      83 2239314
 2239308      83 2239314 2239311      84 2239320 2239317      83 2239323 2239317
      83 2239323 2239320      84 2239329 2239326      83 2239332 2239326      83
 2239332 2239329      84 2239338 2239335      83 2239341 2239335      83 2239341
 2239338      84 2239347 2239344      83 2239350 2239344      83 2239350 2239347
      84 2239356 2239353      83 2239359 2239353      83 2239359 2239356      84
 2239365 2239362      83 2239368 2239362      83 2239368 2239365      84 2239374
 2239371      83 2239377 2239371      83 2239377 2239374      84 2239383 2239380
      83 2239386 2239380      83 2239386 2239383      84 2239392 2239389      83
 2239395 2239389      83 2239395 2239392      84 2239401 2239398      83 2239404
 2239398      83 2239404 2239401      84 2239410 2239407      83 2239413 2239407
      83 2239413 2239410      84 2239419 2239416      83 2239422 2239416      83
 2239422 2239419      84 2239428 2239425      83 2239431 2239425      83 2239431
 2239428      84 2239437 2239434      83 2239440 2239434      83 2239440 2239437
      84 2239446 2239443      83 2239449 2239443      83 2239449 2239446      84
 2239455 2239452      83 2239458 2239452      83 2239458 2239455      84 2239464
 2239461      83 2239467 2239461      83 2239467 2239464      84 2239473 2239470
      83 2239476 2239470      83 2239476 2239473      84 2239482 2239479      83
 2239485 2239479      83 2239485 2239482      84 2239491 2239488      83 2239494
 2239488      83 2239494 2239491      84 2239500 2239497      83 2239503 2239497
      83 2239503 2239500      84 2239509 2239506      83 2239512 2239506      83
 2239512 2239509      84 2239518 2239515      83 2239521 2239515      83 2239521
 2239518      84 2239527 2239524      83 2239530 2239524      83 2239530 2239527
      84 2239536 2239533      83 2239539 2239533      83 2239539 2239536      84
 2239545 2239542      83 2239548 2239542      83 2239548 2239545      84 2239554
 2239551      83 2239557 2239551      83 2239557 2239554      84 2239563 2239560
      83 2239566 2239560      83 2239566 2239563      84 2239572 2239569      83
 2239575 2239569      83 2239575 2239572      84 2239581 2239578      83 2239584
 2239578      83 2239584 2239581      84 2239590 2239587      83 2239593 2239587
      83 2239593 2239590      84 2239599 2239596      83 2239602 2239596      83
 2239602 2239599      84 2239608 2239605      83 2239611 2239605      83 2239611
 2239608      84 2239617 2239614      83 2239620 2239614      83 2239620 2239617
      84 2239626 2239623      83 2239629 2239623      83 2239629 2239626      84
 2239635 2239632      83 2239638 2239632      83 2239638 2239635      84 2239644
 2239641      83 2239647 2239641      83 2239647 2239644      84 2239653 2239650
      83 2239656 2239650      83 2239656 2239653      84 2239662 2239659      83
 2239665 2239659      83 2239665 2239662      84 2239671 2239668      83 2239674
 2239668      83 2239674 2239671      84 2239680 2239677      83 2239683 2239677
      83 2239683 2239680      84 2239689 2239686      83 2239692 2239686      83
 2239692 2239689      84 2239698 2239695      83 2239701 2239695      83 2239701
 2239698      84 2239707 2239704      83 2239710 2239704      83 2239710 2239707
      84 2239716 2239713      83 2239719 2239713      83 2239719 2239716      84
 2239725 2239722      83 2239728 2239722      83 2239728 2239725      84 2239734
 2239731      83 2239737 2239731      83 2239737 2239734      84 2239743 2239740
      83 2239746 2239740      83 2239746 2239743      84 2239752 2239749      83
 2239755 2239749      83 2239755 2239752      84 2239761 2239758      83 2239764
 2239758      83 2239764 2239761      84 2239770 2239767      83 2239773 2239767
      83 2239773 2239770      84 2239779 2239776      83 2239782 2239776      83
 2239782 2239779      84 2239788 2239785      83 2239791 2239785      83 2239791
 2239788      84 2239797 2239794      83 2239800 2239794      83 2239800 2239797
      84 2239806 2239803      83 2239809 2239803      83 2239809 2239806      84
 2239815 2239812      83 2239818 2239812      83 2239818 2239815      84 2239824
 2239821      83 2239827 2239821      83 2239827 2239824      84 2239833 2239830
      83 2239836 2239830      83 2239836 2239833      84 2239842 2239839      83
 2239845 2239839      83 2239845 2239842      84 2239851 2239848      83 2239854
 2239848      83 2239854 2239851      84 2239860 2239857      83 2239863 2239857
      83 2239863 2239860      84 2239869 2239866      83 2239872 2239866      83
 2239872 2239869      84 2239878 2239875      83 2239881 2239875      83 2239881
 2239878      84 2239887 2239884      83 2239890 2239884      83 2239890 2239887
      84 2239896 2239893      83 2239899 2239893      83 2239899 2239896      84
 2239905 2239902      83 2239908 2239902      83 2239908 2239905      84 2239914
 2239911      83 2239917 2239911      83 2239917 2239914      84 2239923 2239920
      83 2239926 2239920      83 2239926 2239923      84 2239932 2239929      83
 2239935 2239929      83 2239935 2239932      84 2239941 2239938      83 2239944
 2239938      83 2239944 2239941      84 2239950 2239947      83 2239953 2239947
      83 2239953 2239950      84 2239959 2239956      83 2239962 2239956      83
 2239962 2239959      84 2239968 2239965      83 2239971 2239965      83 2239971
 2239968      84 2239977 2239974      83 2239980 2239974      83 2239980 2239977
      84 2239986 2239983      83 2239989 2239983      83 2239989 2239986      84
 2239995 2239992      83 2239998 2239992      83 2239998 2239995      84 2240004
 2240001      83 2240007 2240001      83 2240007 2240004      84 2240013 2240010
      83 2240016 2240010      83 2240016 2240013      84 2240022 2240019      83
 2240025 2240019      83 2240025 2240022      84 2240031 2240028      83 2240034
 2240028      83 2240034 2240031      84 2240040 2240037      83 2240043 2240037
      83 2240043 2240040      84 2240049 2240046      83 2240052 2240046      83
 2240052 2240049      84 2240058 2240055      83 2240061 2240055      83 2240061
 2240058      84 2240067 2240064      83 2240070 2240064      83 2240070 2240067
      84 2240076 2240073      83 2240079 2240073      83 2240079 2240076      84
 2240085 2240082      83 2240088 2240082      83 2240088 2240085      84 2240094
 2240091      83 2240097 2240091      83 2240097 2240094      84 2240103 2240100
      83 2240106 2240100      83 2240106 2240103      84 2240112 2240109      83
 2240115 2240109      83 2240115 2240112      84 2240121 2240118      83 2240124
 2240118      83 2240124 2240121      84 2240130 2240127      83 2240133 2240127
      83 2240133 2240130      84 2240139 2240136      83 2240142 2240136      83
 2240142 2240139      84 2240148 2240145      83 2240151 2240145      83 2240151
 2240148      84 2240157 2240154      83 2240160 2240154      83 2240160 2240157
      84 2240166 2240163      83 2240169 2240163      83 2240169 2240166      84
 2240175 2240172      83 2240178 2240172      83 2240178 2240175      84 2240184
 2240181      83 2240187 2240181      83 2240187 2240184      84 2240193 2240190
      83 2240196 2240190      83 2240196 2240193      84 2240202 2240199      83
 2240205 2240199      83 2240205 2240202      84 2240211 2240208      83 2240214
 2240208      83 2240214 2240211      84 2240220 2240217      83 2240223 2240217
      83 2240223 2240220      84 2240229 2240226      83 2240232 2240226      83
 2240232 2240229      84 2240238 2240235      83 2240241 2240235      83 2240241
 2240238      84 2240247 2240244      83 2240250 2240244      83 2240250 2240247
      84 2240256 2240253      83 2240259 2240253      83 2240259 2240256      84
 2240265 2240262      83 2240268 2240262      83 2240268 2240265      84 2240274
 2240271      83 2240277 2240271      83 2240277 2240274      84 2240283 2240280
      83 2240286 2240280      83 2240286 2240283      84 2240292 2240289      83
 2240295 2240289      83 2240295 2240292      84 2240301 2240298      83 2240304
 2240298      83 2240304 2240301      84 2240310 2240307      83 2240313 2240307
      83 2240313 2240310      84 2240319 2240316      83 2240322 2240316      83
 2240322 2240319      84 2240328 2240325      83 2240331 2240325      83 2240331
 2240328      84 2240337 2240334      83 2240340 2240334      83 2240340 2240337
      84 2240346 2240343      83 2240349 2240343      83 2240349 2240346      84
 2240355 2240352      83 2240358 2240352      83 2240358 2240355      84 2240364
 2240361      83 2240367 2240361      83 2240367 2240364      84 2240373 2240370
      83 2240376 2240370      83 2240376 2240373      84 2240382 2240379      83
 2240385 2240379      83 2240385 2240382      84 2240391 2240388      83 2240394
 2240388      83 2240394 2240391      84 2240400 2240397      83 2240403 2240397
      83 2240403 2240400      84 2240409 2240406      83 2240412 2240406      83
 2240412 2240409      84 2240418 2240415      83 2240421 2240415      83 2240421
 2240418      84 2240427 2240424      83 2240430 2240424      83 2240430 2240427
      84 2240436 2240433      83 2240439 2240433      83 2240439 2240436      84
 2240445 2240442      83 2240448 2240442      83 2240448 2240445      84 2240454
 2240451      83 2240457 2240451      83 2240457 2240454      84 2240463 2240460
      83 2240466 2240460      83 2240466 2240463      84 2240472 2240469      83
 2240475 2240469      83 2240475 2240472      84 2240481 2240478      83 2240484
 2240478      83 2240484 2240481      84 2240490 2240487      83 2240493 2240487
      83 2240493 2240490      84 2240499 2240496      83 2240502 2240496      83
 2240502 2240499      84 2240508 2240505      83 2240511 2240505      83 2240511
 2240508      84 2240517 2240514      83 2240520 2240514      83 2240520 2240517
      84 2240526 2240523      83 2240529 2240523      83 2240529 2240526      84
 2240535 2240532      83 2240538 2240532      83 2240538 2240535      84 2240544
 2240541      83 2240547 2240541      83 2240547 2240544      84 2240553 2240550
      83 2240556 2240550      83 2240556 2240553      84 2240562 2240559      83
 2240565 2240559      83 2240565 2240562      84 2240571 2240568      83 2240574
 2240568      83 2240574 2240571      84 2240580 2240577      83 2240583 2240577
      83 2240583 2240580      84 2240589 2240586      83 2240592 2240586      83
 2240592 2240589      84 2240598 2240595      83 2240601 2240595      83 2240601
 2240598      84 2240607 2240604      83 2240610 2240604      83 2240610 2240607
      84 2240616 2240613      83 2240619 2240613      83 2240619 2240616      84
 2240625 2240622      83 2240628 2240622      83 2240628 2240625      84 2240634
 2240631      83 2240637 2240631      83 2240637 2240634      84 2240643 2240640
      83 2240646 2240640      83 2240646 2240643      84 2240652 2240649      83
 2240655 2240649      83 2240655 2240652      84 2240661 2240658      83 2240664
 2240658      83 2240664 2240661      84 2240670 2240667      83 2240673 2240667
      83 2240673 2240670      84 2240679 2240676      83 2240682 2240676      83
 2240682 2240679      84 2240688 2240685      83 2240691 2240685      83 2240691
 2240688      84 2240697 2240694      83 2240700 2240694      83 2240700 2240697
      84 2240706 2240703      83 2240709 2240703      83 2240709 2240706      84
 2240715 2240712      83 2240718 2240712      83 2240718 2240715      84 2240724
 2240721      83 2240727 2240721      83 2240727 2240724      84 2240733 2240730
      83 2240736 2240730      83 2240736 2240733      84 2240742 2240739      83
 2240745 2240739      83 2240745 2240742      84 2240751 2240748      83 2240754
 2240748      83 2240754 2240751      84 2240760 2240757      83 2240763 2240757
      83 2240763 2240760      84 2240769 2240766      83 2240772 2240766      83
 2240772 2240769      84 2240778 2240775      83 2240781 2240775      83 2240781
 2240778      84 2240787 2240784      83 2240790 2240784      83 2240790 2240787
      84 2240796 2240793      83 2240799 2240793      83 2240799 2240796      84
 2240805 2240802      83 2240808 2240802      83 2240808 2240805      84 2240814
 2240811      83 2240817 2240811      83 2240817 2240814      84 2240823 2240820
      83 2240826 2240820      83 2240826 2240823      84 2240832 2240829      83
 2240835 2240829      83 2240835 2240832      84 2240841 2240838      83 2240844
 2240838      83 2240844 2240841      84 2240850 2240847      83 2240853 2240847
      83 2240853 2240850      84 2240859 2240856      83 2240862 2240856      83
 2240862 2240859      84 2240868 2240865      83 2240871 2240865      83 2240871
 2240868      84 2240877 2240874      83 2240880 2240874      83 2240880 2240877
      84 2240886 2240883      83 2240889 2240883      83 2240889 2240886      84
 2240895 2240892      83 2240898 2240892      83 2240898 2240895      84 2240904
 2240901      83 2240907 2240901      83 2240907 2240904      84 2240913 2240910
      83 2240916 2240910      83 2240916 2240913      84 2240922 2240919      83
 2240925 2240919      83 2240925 2240922      84 2240931 2240928      83 2240934
 2240928      83 2240934 2240931      84 2240940 2240937      83 2240943 2240937
      83 2240943 2240940      84 2240949 2240946      83 2240952 2240946      83
 2240952 2240949      84 2240958 2240955      83 2240961 2240955      83 2240961
 2240958      84 2240967 2240964      83 2240970 2240964      83 2240970 2240967
      84 2240976 2240973      83 2240979 2240973      83 2240979 2240976      84
 2240985 2240982      83 2240988 2240982      83 2240988 2240985      84 2240994
 2240991      83 2240997 2240991      83 2240997 2240994      84 2241003 2241000
      83 2241006 2241000      83 2241006 2241003      84 2241012 2241009      83
 2241015 2241009      83 2241015 2241012      84 2241021 2241018      83 2241024
 2241018      83 2241024 2241021      84 2241030 2241027      83 2241033 2241027
      83 2241033 2241030      84 2241039 2241036      83 2241042 2241036      83
 2241042 2241039      84 2241048 2241045      83 2241051 2241045      83 2241051
 2241048      84 2241057 2241054      83 2241060 2241054      83 2241060 2241057
      84 2241066 2241063      83 2241069 2241063      83 2241069 2241066      84
 2241075 2241072      83 2241078 2241072      83 2241078 2241075      84 2241084
 2241081      83 2241087 2241081      83 2241087 2241084      84 2241093 2241090
      83 2241096 2241090      83 2241096 2241093      84 2241102 2241099      83
 2241105 2241099      83 2241105 2241102      84 2241111 2241108      83 2241114
 2241108      83 2241114 2241111      84 2241120 2241117      83 2241123 2241117
      83 2241123 2241120      84 2241129 2241126      83 2241132 2241126      83
 2241132 2241129      84 2241138 2241135      83 2241141 2241135      83 2241141
 2241138      84 2241147 2241144      83 2241150 2241144      83 2241150 2241147
      84 2241156 2241153      83 2241159 2241153      83 2241159 2241156      84
 2241165 2241162      83 2241168 2241162      83 2241168 2241165      84 2241174
 2241171      83 2241177 2241171      83 2241177 2241174      84 2241183 2241180
      83 2241186 2241180      83 2241186 2241183      84 2241192 2241189      83
 2241195 2241189      83 2241195 2241192      84 2241201 2241198      83 2241204
 2241198      83 2241204 2241201      84 2241210 2241207      83 2241213 2241207
      83 2241213 2241210      84 2241219 2241216      83 2241222 2241216      83
 2241222 2241219      84 2241228 2241225      83 2241231 2241225      83 2241231
 2241228      84 2241237 2241234      83 2241240 2241234      83 2241240 2241237
      84 2241246 2241243      83 2241249 2241243      83 2241249 2241246      84
 2241255 2241252      83 2241258 2241252      83 2241258 2241255      84 2241264
 2241261      83 2241267 2241261      83 2241267 2241264      84 2241273 2241270
      83 2241276 2241270      83 2241276 2241273      84 2241282 2241279      83
 2241285 2241279      83 2241285 2241282      84 2241291 2241288      83 2241294
 2241288      83 2241294 2241291      84 2241300 2241297      83 2241303 2241297
      83 2241303 2241300      84 2241309 2241306      83 2241312 2241306      83
 2241312 2241309      84 2241318 2241315      83 2241321 2241315      83 2241321
 2241318      84 2241327 2241324      83 2241330 2241324      83 2241330 2241327
      84 2241336 2241333      83 2241339 2241333      83 2241339 2241336      84
 2241345 2241342      83 2241348 2241342      83 2241348 2241345      84 2241354
 2241351      83 2241357 2241351      83 2241357 2241354      84 2241363 2241360
      83 2241366 2241360      83 2241366 2241363      84 2241372 2241369      83
 2241375 2241369      83 2241375 2241372      84 2241381 2241378      83 2241384
 2241378      83 2241384 2241381      84 2241390 2241387      83 2241393 2241387
      83 2241393 2241390      84 2241399 2241396      83 2241402 2241396      83
 2241402 2241399      84 2241408 2241405      83 2241411 2241405      83 2241411
 2241408      84 2241417 2241414      83 2241420 2241414      83 2241420 2241417
      84 2241426 2241423      83 2241429 2241423      83 2241429 2241426      84
 2241435 2241432      83 2241438 2241432      83 2241438 2241435      84 2241444
 2241441      83 2241447 2241441      83 2241447 2241444      84 2241453 2241450
      83 2241456 2241450      83 2241456 2241453      84 2241462 2241459      83
 2241465 2241459      83 2241465 2241462      84 2241471 2241468      83 2241474
 2241468      83 2241474 2241471      84 2241480 2241477      83 2241483 2241477
      83 2241483 2241480      84 2241489 2241486      83 2241492 2241486      83
 2241492 2241489      84 2241498 2241495      83 2241501 2241495      83 2241501
 2241498      84 2241507 2241504      83 2241510 2241504      83 2241510 2241507
      84 2241516 2241513      83 2241519 2241513      83 2241519 2241516      84
 2241525 2241522      83 2241528 2241522      83 2241528 2241525      84 2241534
 2241531      83 2241537 2241531      83 2241537 2241534      84 2241543 2241540
      83 2241546 2241540      83 2241546 2241543      84 2241552 2241549      83
 2241555 2241549      83 2241555 2241552      84 2241561 2241558      83 2241564
 2241558      83 2241564 2241561      84 2241570 2241567      83 2241573 2241567
      83 2241573 2241570      84 2241579 2241576      83 2241582 2241576      83
 2241582 2241579      84 2241588 2241585      83 2241591 2241585      83 2241591
 2241588      84 2241597 2241594      83 2241600 2241594      83 2241600 2241597
      84 2241606 2241603      83 2241609 2241603      83 2241609 2241606      84
 2241615 2241612      83 2241618 2241612      83 2241618 2241615      84 2241624
 2241621      83 2241627 2241621      83 2241627 2241624      84 2241633 2241630
      83 2241636 2241630      83 2241636 2241633      84 2241642 2241639      83
 2241645 2241639      83 2241645 2241642      84 2241651 2241648      83 2241654
 2241648      83 2241654 2241651      84 2241660 2241657      83 2241663 2241657
      83 2241663 2241660      84 2241669 2241666      83 2241672 2241666      83
 2241672 2241669      84 2241678 2241675      83 2241681 2241675      83 2241681
 2241678      84 2241687 2241684      83 2241690 2241684      83 2241690 2241687
      84 2241696 2241693      83 2241699 2241693      83 2241699 2241696      84
 2241705 2241702      83 2241708 2241702      83 2241708 2241705      84 2241714
 2241711      83 2241717 2241711      83 2241717 2241714      84 2241723 2241720
      83 2241726 2241720      83 2241726 2241723      84 2241732 2241729      83
 2241735 2241729      83 2241735 2241732      84 2241741 2241738      83 2241744
 2241738      83 2241744 2241741      84 2241750 2241747      83 2241753 2241747
      83 2241753 2241750      84 2241759 2241756      83 2241762 2241756      83
 2241762 2241759      84 2241768 2241765      83 2241771 2241765      83 2241771
 2241768      84 2241777 2241774      83 2241780 2241774      83 2241780 2241777
      84 2241786 2241783      83 2241789 2241783      83 2241789 2241786      84
 2241795 2241792      83 2241798 2241792      83 2241798 2241795      84 2241804
 2241801      83 2241807 2241801      83 2241807 2241804      84 2241813 2241810
      83 2241816 2241810      83 2241816 2241813      84 2241822 2241819      83
 2241825 2241819      83 2241825 2241822      84 2241831 2241828      83 2241834
 2241828      83 2241834 2241831      84 2241840 2241837      83 2241843 2241837
      83 2241843 2241840      84 2241849 2241846      83 2241852 2241846      83
 2241852 2241849      84 2241858 2241855      83 2241861 2241855      83 2241861
 2241858      84 2241867 2241864      83 2241870 2241864      83 2241870 2241867
      84 2241876 2241873      83 2241879 2241873      83 2241879 2241876      84
 2241885 2241882      83 2241888 2241882      83 2241888 2241885      84 2241894
 2241891      83 2241897 2241891      83 2241897 2241894      84 2241903 2241900
      83 2241906 2241900      83 2241906 2241903      84 2241912 2241909      83
 2241915 2241909      83 2241915 2241912      84 2241921 2241918      83 2241924
 2241918      83 2241924 2241921      84 2241930 2241927      83 2241933 2241927
      83 2241933 2241930      84 2241939 2241936      83 2241942 2241936      83
 2241942 2241939      84 2241948 2241945      83 2241951 2241945      83 2241951
 2241948      84 2241957 2241954      83 2241960 2241954      83 2241960 2241957
      84 2241966 2241963      83 2241969 2241963      83 2241969 2241966      84
 2241975 2241972      83 2241978 2241972      83 2241978 2241975      84 2241984
 2241981      83 2241987 2241981      83 2241987 2241984      84 2241993 2241990
      83 2241996 2241990      83 2241996 2241993      84 2242002 2241999      83
 2242005 2241999      83 2242005 2242002      84 2242011 2242008      83 2242014
 2242008      83 2242014 2242011      84 2242020 2242017      83 2242023 2242017
      83 2242023 2242020      84 2242029 2242026      83 2242032 2242026      83
 2242032 2242029      84 2242038 2242035      83 2242041 2242035      83 2242041
 2242038      84 2242047 2242044      83 2242050 2242044      83 2242050 2242047
      84 2242056 2242053      83 2242059 2242053      83 2242059 2242056      84
 2242065 2242062      83 2242068 2242062      83 2242068 2242065      84 2242074
 2242071      83 2242077 2242071      83 2242077 2242074      84 2242083 2242080
      83 2242086 2242080      83 2242086 2242083      84 2242092 2242089      83
 2242095 2242089      83 2242095 2242092      84 2242101 2242098      83 2242104
 2242098      83 2242104 2242101      84 2242110 2242107      83 2242113 2242107
      83 2242113 2242110      84 2242119 2242116      83 2242122 2242116      83
 2242122 2242119      84 2242128 2242125      83 2242131 2242125      83 2242131
 2242128      84 2242137 2242134      83 2242140 2242134      83 2242140 2242137
      84 2242146 2242143      83 2242149 2242143      83 2242149 2242146      84
 2242155 2242152      83 2242158 2242152      83 2242158 2242155      84 2242164
 2242161      83 2242167 2242161      83 2242167 2242164      84 2242173 2242170
      83 2242176 2242170      83 2242176 2242173      84 2242182 2242179      83
 2242185 2242179      83 2242185 2242182      84 2242191 2242188      83 2242194
 2242188      83 2242194 2242191      84 2242200 2242197      83 2242203 2242197
      83 2242203 2242200      84 2242209 2242206      83 2242212 2242206      83
 2242212 2242209      84 2242218 2242215      83 2242221 2242215      83 2242221
 2242218      84 2242227 2242224      83 2242230 2242224      83 2242230 2242227
      84 2242236 2242233      83 2242239 2242233      83 2242239 2242236      84
 2242245 2242242      83 2242248 2242242      83 2242248 2242245      84 2242254
 2242251      83 2242257 2242251      83 2242257 2242254      84 2242263 2242260
      83 2242266 2242260      83 2242266 2242263      84 2242272 2242269      83
 2242275 2242269      83 2242275 2242272      84 2242281 2242278      83 2242284
 2242278      83 2242284 2242281      84 2242290 2242287      83 2242293 2242287
      83 2242293 2242290      84 2242299 2242296      83 2242302 2242296      83
 2242302 2242299      84 2242308 2242305      83 2242311 2242305      83 2242311
 2242308      84 2242317 2242314      83 2242320 2242314      83 2242320 2242317
      84 2242326 2242323      83 2242329 2242323      83 2242329 2242326      84
 2242335 2242332      83 2242338 2242332      83 2242338 2242335      84 2242344
 2242341      83 2242347 2242341      83 2242347 2242344      84 2242353 2242350
      83 2242356 2242350      83 2242356 2242353      84 2242362 2242359      83
 2242365 2242359      83 2242365 2242362      84 2242371 2242368      83 2242374
 2242368      83 2242374 2242371      84 2242380 2242377      83 2242383 2242377
      83 2242383 2242380      84 2242389 2242386      83 2242392 2242386      83
 2242392 2242389      84 2242398 2242395      83 2242401 2242395      83 2242401
 2242398      84 2242407 2242404      83 2242410 2242404      83 2242410 2242407
      84 2242416 2242413      83 2242419 2242413      83 2242419 2242416      84
 2242425 2242422      83 2242428 2242422      83 2242428 2242425      84 2242434
 2242431      83 2242437 2242431      83 2242437 2242434      84 2242443 2242440
      83 2242446 2242440      83 2242446 2242443      84 2242452 2242449      83
 2242455 2242449      83 2242455 2242452      84 2242461 2242458      83 2242464
 2242458      83 2242464 2242461      84 2242470 2242467      83 2242473 2242467
      83 2242473 2242470      84 2242479 2242476      83 2242482 2242476      83
 2242482 2242479      84 2242488 2242485      83 2242491 2242485      83 2242491
 2242488      84 2242497 2242494      83 2242500 2242494      83 2242500 2242497
      84 2242506 2242503      83 2242509 2242503      83 2242509 2242506      84
 2242515 2242512      83 2242518 2242512      83 2242518 2242515      84 2242524
 2242521      83 2242527 2242521      83 2242527 2242524      84 2242533 2242530
      83 2242536 2242530      83 2242536 2242533      84 2242542 2242539      83
 2242545 2242539      83 2242545 2242542      84 2242551 2242548      83 2242554
 2242548      83 2242554 2242551      84 2242560 2242557      83 2242563 2242557
      83 2242563 2242560      84 2242569 2242566      83 2242572 2242566      83
 2242572 2242569      84 2242578 2242575      83 2242581 2242575      83 2242581
 2242578      84 2242587 2242584      83 2242590 2242584      83 2242590 2242587
      84 2242596 2242593      83 2242599 2242593      83 2242599 2242596      84
 2242605 2242602      83 2242608 2242602      83 2242608 2242605      84 2242614
 2242611      83 2242617 2242611      83 2242617 2242614      84 2242623 2242620
      83 2242626 2242620      83 2242626 2242623      84 2242632 2242629      83
 2242635 2242629      83 2242635 2242632      84 2242641 2242638      83 2242644
 2242638      83 2242644 2242641      84 2242650 2242647      83 2242653 2242647
      83 2242653 2242650      84 2242659 2242656      83 2242662 2242656      83
 2242662 2242659      84 2242668 2242665      83 2242671 2242665      83 2242671
 2242668      84 2242677 2242674      83 2242680 2242674      83 2242680 2242677
      84 2242686 2242683      83 2242689 2242683      83 2242689 2242686      84
 2242695 2242692      83 2242698 2242692      83 2242698 2242695      84 2242704
 2242701      83 2242707 2242701      83 2242707 2242704      84 2242713 2242710
      83 2242716 2242710      83 2242716 2242713      84 2242722 2242719      83
 2242725 2242719      83 2242725 2242722      84 2242731 2242728      83 2242734
 2242728      83 2242734 2242731      84 2242740 2242737      83 2242743 2242737
      83 2242743 2242740      84 2242749 2242746      83 2242752 2242746      83
 2242752 2242749      84 2242758 2242755      83 2242761 2242755      83 2242761
 2242758      84 2242767 2242764      83 2242770 2242764      83 2242770 2242767
      84 2242776 2242773      83 2242779 2242773      83 2242779 2242776      84
 2242785 2242782      83 2242788 2242782      83 2242788 2242785      84 2242794
 2242791      83 2242797 2242791      83 2242797 2242794      84 2242803 2242800
      83 2242806 2242800      83 2242806 2242803      84 2242812 2242809      83
 2242815 2242809      83 2242815 2242812      84 2242821 2242818      83 2242824
 2242818      83 2242824 2242821      84 2242830 2242827      83 2242833 2242827
      83 2242833 2242830      84 2242839 2242836      83 2242842 2242836      83
 2242842 2242839      84 2242848 2242845      83 2242851 2242845      83 2242851
 2242848      84 2242857 2242854      83 2242860 2242854      83 2242860 2242857
      84 2242866 2242863      83 2242869 2242863      83 2242869 2242866      84
 2242875 2242872      83 2242878 2242872      83 2242878 2242875      84 2242884
 2242881      83 2242887 2242881      83 2242887 2242884      84 2242893 2242890
      83 2242896 2242890      83 2242896 2242893      84 2242902 2242899      83
 2242905 2242899      83 2242905 2242902      84 2242911 2242908      83 2242914
 2242908      83 2242914 2242911      84 2242920 2242917      83 2242923 2242917
      83 2242923 2242920      84 2242929 2242926      83 2242932 2242926      83
 2242932 2242929      84 2242938 2242935      83 2242941 2242935      83 2242941
 2242938      84 2242947 2242944      83 2242950 2242944      83 2242950 2242947
      84 2242956 2242953      83 2242959 2242953      83 2242959 2242956      84
 2242965 2242962      83 2242968 2242962      83 2242968 2242965      84 2242974
 2242971      83 2242977 2242971      83 2242977 2242974      84 2242983 2242980
      83 2242986 2242980      83 2242986 2242983      84 2242992 2242989      83
 2242995 2242989      83 2242995 2242992      84 2243001 2242998      83 2243004
 2242998      83 2243004 2243001      84 2243010 2243007      83 2243013 2243007
      83 2243013 2243010      84 2243019 2243016      83 2243022 2243016      83
 2243022 2243019      84 2243028 2243025      83 2243031 2243025      83 2243031
 2243028      84 2243037 2243034      83 2243040 2243034      83 2243040 2243037
      84 2243046 2243043      83 2243049 2243043      83 2243049 2243046      84
 2243055 2243052      83 2243058 2243052      83 2243058 2243055      84 2243064
 2243061      83 2243067 2243061      83 2243067 2243064      84 2243073 2243070
      83 2243076 2243070      83 2243076 2243073      84 2243082 2243079      83
 2243085 2243079      83 2243085 2243082      84 2243091 2243088      83 2243094
 2243088      83 2243094 2243091      84 2243100 2243097      83 2243103 2243097
      83 2243103 2243100      84 2243109 2243106      83 2243112 2243106      83
 2243112 2243109      84 2243118 2243115      83 2243121 2243115      83 2243121
 2243118      84 2243127 2243124      83 2243130 2243124      83 2243130 2243127
      84 2243136 2243133      83 2243139 2243133      83 2243139 2243136      84
 2243145 2243142      83 2243148 2243142      83 2243148 2243145      84 2243154
 2243151      83 2243157 2243151      83 2243157 2243154      84 2243163 2243160
      83 2243166 2243160      83 2243166 2243163      84 2243172 2243169      83
 2243175 2243169      83 2243175 2243172      84 2243181 2243178      83 2243184
 2243178      83 2243184 2243181      84 2243190 2243187      83 2243193 2243187
      83 2243193 2243190      84 2243199 2243196      83 2243202 2243196      83
 2243202 2243199      84 2243208 2243205      83 2243211 2243205      83 2243211
 2243208      84 2243217 2243214      83 2243220 2243214      83 2243220 2243217
      84 2243226 2243223      83 2243229 2243223      83 2243229 2243226      84
 2243235 2243232      83 2243238 2243232      83 2243238 2243235      84 2243244
 2243241      83 2243247 2243241      83 2243247 2243244      84 2243253 2243250
      83 2243256 2243250      83 2243256 2243253      84 2243262 2243259      83
 2243265 2243259      83 2243265 2243262      84 2243271 2243268      83 2243274
 2243268      83 2243274 2243271      84 2243280 2243277      83 2243283 2243277
      83 2243283 2243280      84 2243289 2243286      83 2243292 2243286      83
 2243292 2243289      84 2243298 2243295      83 2243301 2243295      83 2243301
 2243298      84 2243307 2243304      83 2243310 2243304      83 2243310 2243307
      84 2243316 2243313      83 2243319 2243313      83 2243319 2243316      84
 2243325 2243322      83 2243328 2243322      83 2243328 2243325      84 2243334
 2243331      83 2243337 2243331      83 2243337 2243334      84 2243343 2243340
      83 2243346 2243340      83 2243346 2243343      84 2243352 2243349      83
 2243355 2243349      83 2243355 2243352      84 2243361 2243358      83 2243364
 2243358      83 2243364 2243361      84 2243370 2243367      83 2243373 2243367
      83 2243373 2243370      84 2243379 2243376      83 2243382 2243376      83
 2243382 2243379      84 2243388 2243385      83 2243391 2243385      83 2243391
 2243388      84 2243397 2243394      83 2243400 2243394      83 2243400 2243397
      84 2243406 2243403      83 2243409 2243403      83 2243409 2243406      84
 2243415 2243412      83 2243418 2243412      83 2243418 2243415      84 2243424
 2243421      83 2243427 2243421      83 2243427 2243424      84 2243433 2243430
      83 2243436 2243430      83 2243436 2243433      84 2243442 2243439      83
 2243445 2243439      83 2243445 2243442      84 2243451 2243448      83 2243454
 2243448      83 2243454 2243451      84 2243460 2243457      83 2243463 2243457
      83 2243463 2243460      84 2243469 2243466      83 2243472 2243466      83
 2243472 2243469      84 2243478 2243475      83 2243481 2243475      83 2243481
 2243478      84 2243487 2243484      83 2243490 2243484      83 2243490 2243487
      84 2243496 2243493      83 2243499 2243493      83 2243499 2243496      84
 2243505 2243502      83 2243508 2243502      83 2243508 2243505      84 2243514
 2243511      83 2243517 2243511      83 2243517 2243514      84 2243523 2243520
      83 2243526 2243520      83 2243526 2243523      84 2243532 2243529      83
 2243535 2243529      83 2243535 2243532      84 2243541 2243538      83 2243544
 2243538      83 2243544 2243541      84 2243550 2243547      83 2243553 2243547
      83 2243553 2243550      84 2243559 2243556      83 2243562 2243556      83
 2243562 2243559      84 2243568 2243565      83 2243571 2243565      83 2243571
 2243568      84 2243577 2243574      83 2243580 2243574      83 2243580 2243577
      84 2243586 2243583      83 2243589 2243583      83 2243589 2243586      84
 2243595 2243592      83 2243598 2243592      83 2243598 2243595      84 2243604
 2243601      83 2243607 2243601      83 2243607 2243604      84 2243613 2243610
      83 2243616 2243610      83 2243616 2243613      84 2243622 2243619      83
 2243625 2243619      83 2243625 2243622      84 2243631 2243628      83 2243634
 2243628      83 2243634 2243631      84 2243640 2243637      83 2243643 2243637
      83 2243643 2243640      84 2243649 2243646      83 2243652 2243646      83
 2243652 2243649      84 2243658 2243655      83 2243661 2243655      83 2243661
 2243658      84 2243667 2243664      83 2243670 2243664      83 2243670 2243667
      84 2243676 2243673      83 2243679 2243673      83 2243679 2243676      84
 2243685 2243682      83 2243688 2243682      83 2243688 2243685      84 2243694
 2243691      83 2243697 2243691      83 2243697 2243694      84 2243703 2243700
      83 2243706 2243700      83 2243706 2243703      84 2243712 2243709      83
 2243715 2243709      83 2243715 2243712      84 2243721 2243718      83 2243724
 2243718      83 2243724 2243721      84 2243730 2243727      83 2243733 2243727
      83 2243733 2243730      84 2243739 2243736      83 2243742 2243736      83
 2243742 2243739      84 2243748 2243745      83 2243751 2243745      83 2243751
 2243748      84 2243757 2243754      83 2243760 2243754      83 2243760 2243757
      84 2243766 2243763      83 2243769 2243763      83 2243769 2243766      84
 2243775 2243772      83 2243778 2243772      83 2243778 2243775      84 2243784
 2243781      83 2243787 2243781      83 2243787 2243784      84 2243793 2243790
      83 2243796 2243790      83 2243796 2243793      84 2243802 2243799      83
 2243805 2243799      83 2243805 2243802      84 2243811 2243808      83 2243814
 2243808      83 2243814 2243811      84 2243820 2243817      83 2243823 2243817
      83 2243823 2243820      84 2243829 2243826      83 2243832 2243826      83
 2243832 2243829      84 2243838 2243835      83 2243841 2243835      83 2243841
 2243838      84 2243847 2243844      83 2243850 2243844      83 2243850 2243847
      84 2243856 2243853      83 2243859 2243853      83 2243859 2243856      84
 2243865 2243862      83 2243868 2243862      83 2243868 2243865      84 2243874
 2243871      83 2243877 2243871      83 2243877 2243874      84 2243883 2243880
      83 2243886 2243880      83 2243886 2243883      84 2243892 2243889      83
 2243895 2243889      83 2243895 2243892      84 2243901 2243898      83 2243904
 2243898      83 2243904 2243901      84 2243910 2243907      83 2243913 2243907
      83 2243913 2243910      84 2243919 2243916      83 2243922 2243916      83
 2243922 2243919      84 2243928 2243925      83 2243931 2243925      83 2243931
 2243928      84 2243937 2243934      83 2243940 2243934      83 2243940 2243937
      84 2243946 2243943      83 2243949 2243943      83 2243949 2243946      84
 2243955 2243952      83 2243958 2243952      83 2243958 2243955      84 2243964
 2243961      83 2243967 2243961      83 2243967 2243964      84 2243973 2243970
      83 2243976 2243970      83 2243976 2243973      84 2243982 2243979      83
 2243985 2243979      83 2243985 2243982      84 2243991 2243988      83 2243994
 2243988      83 2243994 2243991      84 2244000 2243997      83 2244003 2243997
      83 2244003 2244000      84 2244009 2244006      83 2244012 2244006      83
 2244012 2244009      84 2244018 2244015      83 2244021 2244015      83 2244021
 2244018      84 2244027 2244024      83 2244030 2244024      83 2244030 2244027
      84 2244036 2244033      83 2244039 2244033      83 2244039 2244036      84
 2244045 2244042      83 2244048 2244042      83 2244048 2244045      84 2244054
 2244051      83 2244057 2244051      83 2244057 2244054      84 2244063 2244060
      83 2244066 2244060      83 2244066 2244063      84 2244072 2244069      83
 2244075 2244069      83 2244075 2244072      84 2244081 2244078      83 2244084
 2244078      83 2244084 2244081      84 2244090 2244087      83 2244093 2244087
      83 2244093 2244090      84 2244099 2244096      83 2244102 2244096      83
 2244102 2244099      84 2244108 2244105      83 2244111 2244105      83 2244111
 2244108      84 2244117 2244114      83 2244120 2244114      83 2244120 2244117
      84 2244126 2244123      83 2244129 2244123      83 2244129 2244126      84
 2244135 2244132      83 2244138 2244132      83 2244138 2244135      84 2244144
 2244141      83 2244147 2244141      83 2244147 2244144      84 2244153 2244150
      83 2244156 2244150      83 2244156 2244153      84 2244162 2244159      83
 2244165 2244159      83 2244165 2244162      84 2244171 2244168      83 2244174
 2244168      83 2244174 2244171      84 2244180 2244177      83 2244183 2244177
      83 2244183 2244180      84 2244189 2244186      83 2244192 2244186      83
 2244192 2244189      84 2244198 2244195      83 2244201 2244195      83 2244201
 2244198      84 2244207 2244204      83 2244210 2244204      83 2244210 2244207
      84 2244216 2244213      83 2244219 2244213      83 2244219 2244216      84
 2244225 2244222      83 2244228 2244222      83 2244228 2244225      84 2244234
 2244231      83 2244237 2244231      83 2244237 2244234      84 2244243 2244240
      83 2244246 2244240      83 2244246 2244243      84 2244252 2244249      83
 2244255 2244249      83 2244255 2244252      84 2244261 2244258      83 2244264
 2244258      83 2244264 2244261      84 2244270 2244267      83 2244273 2244267
      83 2244273 2244270      84 2244279 2244276      83 2244282 2244276      83
 2244282 2244279      84 2244288 2244285      83 2244291 2244285      83 2244291
 2244288      84 2244297 2244294      83 2244300 2244294      83 2244300 2244297
      84 2244306 2244303      83 2244309 2244303      83 2244309 2244306      84
 2244315 2244312      83 2244318 2244312      83 2244318 2244315      84 2244324
 2244321      83 2244327 2244321      83 2244327 2244324      84 2244333 2244330
      83 2244336 2244330      83 2244336 2244333      84 2244342 2244339      83
 2244345 2244339      83 2244345 2244342      84 2244351 2244348      83 2244354
 2244348      83 2244354 2244351      84 2244360 2244357      83 2244363 2244357
      83 2244363 2244360      84 2244369 2244366      83 2244372 2244366      83
 2244372 2244369      84 2244378 2244375      83 2244381 2244375      83 2244381
 2244378      84 2244387 2244384      83 2244390 2244384      83 2244390 2244387
      84 2244396 2244393      83 2244399 2244393      83 2244399 2244396      84
 2244405 2244402      83 2244408 2244402      83 2244408 2244405      84 2244414
 2244411      83 2244417 2244411      83 2244417 2244414      84 2244423 2244420
      83 2244426 2244420      83 2244426 2244423      84 2244432 2244429      83
 2244435 2244429      83 2244435 2244432      84 2244441 2244438      83 2244444
 2244438      83 2244444 2244441      84 2244450 2244447      83 2244453 2244447
      83 2244453 2244450      84 2244459 2244456      83 2244462 2244456      83
 2244462 2244459      84 2244468 2244465      83 2244471 2244465      83 2244471
 2244468      84 2244477 2244474      83 2244480 2244474      83 2244480 2244477
      84 2244486 2244483      83 2244489 2244483      83 2244489 2244486      84
 2244495 2244492      83 2244498 2244492      83 2244498 2244495      84 2244504
 2244501      83 2244507 2244501      83 2244507 2244504      84 2244513 2244510
      83 2244516 2244510      83 2244516 2244513      84 2244522 2244519      83
 2244525 2244519      83 2244525 2244522      84 2244531 2244528      83 2244534
 2244528      83 2244534 2244531      84 2244540 2244537      83 2244543 2244537
      83 2244543 2244540      84 2244549 2244546      83 2244552 2244546      83
 2244552 2244549      84 2244558 2244555      83 2244561 2244555      83 2244561
 2244558      84 2244567 2244564      83 2244570 2244564      83 2244570 2244567
      84 2244576 2244573      83 2244579 2244573      83 2244579 2244576      84
 2244585 2244582      83 2244588 2244582      83 2244588 2244585      84 2244594
 2244591      83 2244597 2244591      83 2244597 2244594      84 2244603 2244600
      83 2244606 2244600      83 2244606 2244603      84 2244612 2244609      83
 2244615 2244609      83 2244615 2244612      84 2244621 2244618      83 2244624
 2244618      83 2244624 2244621      84 2244630 2244627      83 2244633 2244627
      83 2244633 2244630      84 2244639 2244636      83 2244642 2244636      83
 2244642 2244639      84 2244648 2244645      83 2244651 2244645      83 2244651
 2244648      84 2244657 2244654      83 2244660 2244654      83 2244660 2244657
      84 2244666 2244663      83 2244669 2244663      83 2244669 2244666      84
 2244675 2244672      83 2244678 2244672      83 2244678 2244675      84 2244684
 2244681      83 2244687 2244681      83 2244687 2244684      84 2244693 2244690
      83 2244696 2244690      83 2244696 2244693      84 2244702 2244699      83
 2244705 2244699      83 2244705 2244702      84 2244711 2244708      83 2244714
 2244708      83 2244714 2244711      84 2244720 2244717      83 2244723 2244717
      83 2244723 2244720      84 2244729 2244726      83 2244732 2244726      83
 2244732 2244729      84 2244738 2244735      83 2244741 2244735      83 2244741
 2244738      84 2244747 2244744      83 2244750 2244744      83 2244750 2244747
      84 2244756 2244753      83 2244759 2244753      83 2244759 2244756      84
 2244765 2244762      83 2244768 2244762      83 2244768 2244765      84 2244774
 2244771      83 2244777 2244771      83 2244777 2244774      84 2244783 2244780
      83 2244786 2244780      83 2244786 2244783      84 2244792 2244789      83
 2244795 2244789      83 2244795 2244792      84 2244801 2244798      83 2244804
 2244798      83 2244804 2244801      84 2244810 2244807      83 2244813 2244807
      83 2244813 2244810      84 2244819 2244816      83 2244822 2244816      83
 2244822 2244819      84 2244828 2244825      83 2244831 2244825      83 2244831
 2244828      84 2244837 2244834      83 2244840 2244834      83 2244840 2244837
      84 2244846 2244843      83 2244849 2244843      83 2244849 2244846      84
 2244855 2244852      83 2244858 2244852      83 2244858 2244855      84 2244864
 2244861      83 2244867 2244861      83 2244867 2244864      84 2244873 2244870
      83 2244876 2244870      83 2244876 2244873      84 2244882 2244879      83
 2244885 2244879      83 2244885 2244882      84 2244891 2244888      83 2244894
 2244888      83 2244894 2244891      84 2244900 2244897      83 2244903 2244897
      83 2244903 2244900      84 2244909 2244906      83 2244912 2244906      83
 2244912 2244909      84 2244918 2244915      83 2244921 2244915      83 2244921
 2244918      84 2244927 2244924      83 2244930 2244924      83 2244930 2244927
      84 2244936 2244933      83 2244939 2244933      83 2244939 2244936      84
 2244945 2244942      83 2244948 2244942      83 2244948 2244945      84 2244954
 2244951      83 2244957 2244951      83 2244957 2244954      84 2244963 2244960
      83 2244966 2244960      83 2244966 2244963      84 2244972 2244969      83
 2244975 2244969      83 2244975 2244972      84 2244981 2244978      83 2244984
 2244978      83 2244984 2244981      84 2244990 2244987      83 2244993 2244987
      83 2244993 2244990      84 2244999 2244996      83 2245002 2244996      83
 2245002 2244999      84 2245008 2245005      83 2245011 2245005      83 2245011
 2245008      84 2245017 2245014      83 2245020 2245014      83 2245020 2245017
      84 2245026 2245023      83 2245029 2245023      83 2245029 2245026      84
 2245035 2245032      83 2245038 2245032      83 2245038 2245035      84 2245044
 2245041      83 2245047 2245041      83 2245047 2245044      84 2245053 2245050
      83 2245056 2245050      83 2245056 2245053      84 2245062 2245059      83
 2245065 2245059      83 2245065 2245062      84 2245071 2245068      83 2245074
 2245068      83 2245074 2245071      84 2245080 2245077      83 2245083 2245077
      83 2245083 2245080      84 2245089 2245086      83 2245092 2245086      83
 2245092 2245089      84 2245098 2245095      83 2245101 2245095      83 2245101
 2245098      84 2245107 2245104      83 2245110 2245104      83 2245110 2245107
      84 2245116 2245113      83 2245119 2245113      83 2245119 2245116      84
 2245125 2245122      83 2245128 2245122      83 2245128 2245125      84 2245134
 2245131      83 2245137 2245131      83 2245137 2245134      84 2245143 2245140
      83 2245146 2245140      83 2245146 2245143      84 2245152 2245149      83
 2245155 2245149      83 2245155 2245152      84 2245161 2245158      83 2245164
 2245158      83 2245164 2245161      84 2245170 2245167      83 2245173 2245167
      83 2245173 2245170      84 2245179 2245176      83 2245182 2245176      83
 2245182 2245179      84 2245188 2245185      83 2245191 2245185      83 2245191
 2245188      84 2245197 2245194      83 2245200 2245194      83 2245200 2245197
      84 2245206 2245203      83 2245209 2245203      83 2245209 2245206      84
 2245215 2245212      83 2245218 2245212      83 2245218 2245215      84 2245224
 2245221      83 2245227 2245221      83 2245227 2245224      84 2245233 2245230
      83 2245236 2245230      83 2245236 2245233      84 2245242 2245239      83
 2245245 2245239      83 2245245 2245242      84 2245251 2245248      83 2245254
 2245248      83 2245254 2245251      84 2245260 2245257      83 2245263 2245257
      83 2245263 2245260      84 2245269 2245266      83 2245272 2245266      83
 2245272 2245269      84 2245278 2245275      83 2245281 2245275      83 2245281
 2245278      84 2245287 2245284      83 2245290 2245284      83 2245290 2245287
      84 2245296 2245293      83 2245299 2245293      83 2245299 2245296      84
 2245305 2245302      83 2245308 2245302      83 2245308 2245305      84 2245314
 2245311      83 2245317 2245311      83 2245317 2245314      84 2245323 2245320
      83 2245326 2245320      83 2245326 2245323      84 2245332 2245329      83
 2245335 2245329      83 2245335 2245332      84 2245341 2245338      83 2245344
 2245338      83 2245344 2245341      84 2245350 2245347      83 2245353 2245347
      83 2245353 2245350      84 2245359 2245356      83 2245362 2245356      83
 2245362 2245359      84 2245368 2245365      83 2245371 2245365      83 2245371
 2245368      84 2245377 2245374      83 2245380 2245374      83 2245380 2245377
      84 2245386 2245383      83 2245389 2245383      83 2245389 2245386      84
 2245395 2245392      83 2245398 2245392      83 2245398 2245395      84 2245404
 2245401      83 2245407 2245401      83 2245407 2245404      84 2245413 2245410
      83 2245416 2245410      83 2245416 2245413      84 2245422 2245419      83
 2245425 2245419      83 2245425 2245422      84 2245431 2245428      83 2245434
 2245428      83 2245434 2245431      84 2245440 2245437      83 2245443 2245437
      83 2245443 2245440      84 2245449 2245446      83 2245452 2245446      83
 2245452 2245449      84 2245458 2245455      83 2245461 2245455      83 2245461
 2245458      84 2245467 2245464      83 2245470 2245464      83 2245470 2245467
      84 2245476 2245473      83 2245479 2245473      83 2245479 2245476      84
 2245485 2245482      83 2245488 2245482      83 2245488 2245485      84 2245494
 2245491      83 2245497 2245491      83 2245497 2245494      84 2245503 2245500
      83 2245506 2245500      83 2245506 2245503      84 2245512 2245509      83
 2245515 2245509      83 2245515 2245512      84 2245521 2245518      83 2245524
 2245518      83 2245524 2245521      84 2245530 2245527      83 2245533 2245527
      83 2245533 2245530      84 2245539 2245536      83 2245542 2245536      83
 2245542 2245539      84 2245548 2245545      83 2245551 2245545      83 2245551
 2245548      84 2245557 2245554      83 2245560 2245554      83 2245560 2245557
      84 2245566 2245563      83 2245569 2245563      83 2245569 2245566      84
 2245575 2245572      83 2245578 2245572      83 2245578 2245575      84 2245584
 2245581      83 2245587 2245581      83 2245587 2245584      84 2245593 2245590
      83 2245596 2245590      83 2245596 2245593      84 2245602 2245599      83
 2245605 2245599      83 2245605 2245602      84 2245611 2245608      83 2245614
 2245608      83 2245614 2245611      84 2245620 2245617      83 2245623 2245617
      83 2245623 2245620      84 2245629 2245626      83 2245632 2245626      83
 2245632 2245629      84 2245638 2245635      83 2245641 2245635      83 2245641
 2245638      84 2245647 2245644      83 2245650 2245644      83 2245650 2245647
      84 2245656 2245653      83 2245659 2245653      83 2245659 2245656      84
 2245665 2245662      83 2245668 2245662      83 2245668 2245665      84 2245674
 2245671      83 2245677 2245671      83 2245677 2245674      84 2245683 2245680
      83 2245686 2245680      83 2245686 2245683      84 2245692 2245689      83
 2245695 2245689      83 2245695 2245692      84 2245701 2245698      83 2245704
 2245698      83 2245704 2245701      84 2245710 2245707      83 2245713 2245707
      83 2245713 2245710      84 2245719 2245716      83 2245722 2245716      83
 2245722 2245719      84 2245728 2245725      83 2245731 2245725      83 2245731
 2245728      84 2245737 2245734      83 2245740 2245734      83 2245740 2245737
      84 2245746 2245743      83 2245749 2245743      83 2245749 2245746      84
 2245755 2245752      83 2245758 2245752      83 2245758 2245755      84 2245764
 2245761      83 2245767 2245761      83 2245767 2245764      84 2245773 2245770
      83 2245776 2245770      83 2245776 2245773      84 2245782 2245779      83
 2245785 2245779      83 2245785 2245782      84 2245791 2245788      83 2245794
 2245788      83 2245794 2245791      84 2245800 2245797      83 2245803 2245797
      83 2245803 2245800      84 2245809 2245806      83 2245812 2245806      83
 2245812 2245809      84 2245818 2245815      83 2245821 2245815      83 2245821
 2245818      84 2245827 2245824      83 2245830 2245824      83 2245830 2245827
      84 2245836 2245833      83 2245839 2245833      83 2245839 2245836      84
 2245845 2245842      83 2245848 2245842      83 2245848 2245845      84 2245854
 2245851      83 2245857 2245851      83 2245857 2245854      84 2245863 2245860
      83 2245866 2245860      83 2245866 2245863      84 2245872 2245869      83
 2245875 2245869      83 2245875 2245872      84 2245881 2245878      83 2245884
 2245878      83 2245884 2245881      84 2245890 2245887      83 2245893 2245887
      83 2245893 2245890      84 2245899 2245896      83 2245902 2245896      83
 2245902 2245899      84 2245908 2245905      83 2245911 2245905      83 2245911
 2245908      84 2245917 2245914      83 2245920 2245914      83 2245920 2245917
      84 2245926 2245923      83 2245929 2245923      83 2245929 2245926      84
 2245935 2245932      83 2245938 2245932      83 2245938 2245935      84 2245944
 2245941      83 2245947 2245941      83 2245947 2245944      84 2245953 2245950
      83 2245956 2245950      83 2245956 2245953      84 2245962 2245959      83
 2245965 2245959      83 2245965 2245962      84 2245971 2245968      83 2245974
 2245968      83 2245974 2245971      84 2245980 2245977      83 2245983 2245977
      83 2245983 2245980      84 2245989 2245986      83 2245992 2245986      83
 2245992 2245989      84 2245998 2245995      83 2246001 2245995      83 2246001
 2245998      84 2246007 2246004      83 2246010 2246004      83 2246010 2246007
      84 2246016 2246013      83 2246019 2246013      83 2246019 2246016      84
 2246025 2246022      83 2246028 2246022      83 2246028 2246025      84 2246034
 2246031      83 2246037 2246031      83 2246037 2246034      84 2246043 2246040
      83 2246046 2246040      83 2246046 2246043      84 2246052 2246049      83
 2246055 2246049      83 2246055 2246052      84 2246061 2246058      83 2246064
 2246058      83 2246064 2246061      84 2246070 2246067      83 2246073 2246067
      83 2246073 2246070      84 2246079 2246076      83 2246082 2246076      83
 2246082 2246079      84 2246088 2246085      83 2246091 2246085      83 2246091
 2246088      84 2246097 2246094      83 2246100 2246094      83 2246100 2246097
      84 2246106 2246103      83 2246109 2246103      83 2246109 2246106      84
 2246115 2246112      83 2246118 2246112      83 2246118 2246115      84 2246124
 2246121      83 2246127 2246121      83 2246127 2246124      84 2246133 2246130
      83 2246136 2246130      83 2246136 2246133      84 2246142 2246139      83
 2246145 2246139      83 2246145 2246142      84 2246151 2246148      83 2246154
 2246148      83 2246154 2246151      84 2246160 2246157      83 2246163 2246157
      83 2246163 2246160      84 2246169 2246166      83 2246172 2246166      83
 2246172 2246169      84 2246178 2246175      83 2246181 2246175      83 2246181
 2246178      84 2246187 2246184      83 2246190 2246184      83 2246190 2246187
      84 2246196 2246193      83 2246199 2246193      83 2246199 2246196      84
 2246205 2246202      83 2246208 2246202      83 2246208 2246205      84 2246214
 2246211      83 2246217 2246211      83 2246217 2246214      84 2246223 2246220
      83 2246226 2246220      83 2246226 2246223      84 2246232 2246229      83
 2246235 2246229      83 2246235 2246232      84 2246241 2246238      83 2246244
 2246238      83 2246244 2246241      84 2246250 2246247      83 2246253 2246247
      83 2246253 2246250      84 2246259 2246256      83 2246262 2246256      83
 2246262 2246259      84 2246268 2246265      83 2246271 2246265      83 2246271
 2246268      84 2246277 2246274      83 2246280 2246274      83 2246280 2246277
      84 2246286 2246283      83 2246289 2246283      83 2246289 2246286      84
 2246295 2246292      83 2246298 2246292      83 2246298 2246295      84 2246304
 2246301      83 2246307 2246301      83 2246307 2246304      84 2246313 2246310
      83 2246316 2246310      83 2246316 2246313      84 2246322 2246319      83
 2246325 2246319      83 2246325 2246322      84 2246331 2246328      83 2246334
 2246328      83 2246334 2246331      84 2246340 2246337      83 2246343 2246337
      83 2246343 2246340      84 2246349 2246346      83 2246352 2246346      83
 2246352 2246349      84 2246358 2246355      83 2246361 2246355      83 2246361
 2246358      84 2246367 2246364      83 2246370 2246364      83 2246370 2246367
      84 2246376 2246373      83 2246379 2246373      83 2246379 2246376      84
 2246385 2246382      83 2246388 2246382      83 2246388 2246385      84 2246394
 2246391      83 2246397 2246391      83 2246397 2246394      84 2246403 2246400
      83 2246406 2246400      83 2246406 2246403      84 2246412 2246409      83
 2246415 2246409      83 2246415 2246412      84 2246421 2246418      83 2246424
 2246418      83 2246424 2246421      84 2246430 2246427      83 2246433 2246427
      83 2246433 2246430      84 2246439 2246436      83 2246442 2246436      83
 2246442 2246439      84 2246448 2246445      83 2246451 2246445      83 2246451
 2246448      84 2246457 2246454      83 2246460 2246454      83 2246460 2246457
      84 2246466 2246463      83 2246469 2246463      83 2246469 2246466      84
 2246475 2246472      83 2246478 2246472      83 2246478 2246475      84 2246484
 2246481      83 2246487 2246481      83 2246487 2246484      84 2246493 2246490
      83 2246496 2246490      83 2246496 2246493      84 2246502 2246499      83
 2246505 2246499      83 2246505 2246502      84 2246511 2246508      83 2246514
 2246508      83 2246514 2246511      84 2246520 2246517      83 2246523 2246517
      83 2246523 2246520      84 2246529 2246526      83 2246532 2246526      83
 2246532 2246529      84 2246538 2246535      83 2246541 2246535      83 2246541
 2246538      84 2246547 2246544      83 2246550 2246544      83 2246550 2246547
      84 2246556 2246553      83 2246559 2246553      83 2246559 2246556      84
 2246565 2246562      83 2246568 2246562      83 2246568 2246565      84 2246574
 2246571      83 2246577 2246571      83 2246577 2246574      84 2246583 2246580
      83 2246586 2246580      83 2246586 2246583      84 2246592 2246589      83
 2246595 2246589      83 2246595 2246592      84 2246601 2246598      83 2246604
 2246598      83 2246604 2246601      84 2246610 2246607      83 2246613 2246607
      83 2246613 2246610      84 2246619 2246616      83 2246622 2246616      83
 2246622 2246619      84 2246628 2246625      83 2246631 2246625      83 2246631
 2246628      84 2246637 2246634      83 2246640 2246634      83 2246640 2246637
      84 2246646 2246643      83 2246649 2246643      83 2246649 2246646      84
 2246655 2246652      83 2246658 2246652      83 2246658 2246655      84 2246664
 2246661      83 2246667 2246661      83 2246667 2246664      84 2246673 2246670
      83 2246676 2246670      83 2246676 2246673      84 2246682 2246679      83
 2246685 2246679      83 2246685 2246682      84 2246691 2246688      83 2246694
 2246688      83 2246694 2246691      84 2246700 2246697      83 2246703 2246697
      83 2246703 2246700      84 2246709 2246706      83 2246712 2246706      83
 2246712 2246709      84 2246718 2246715      83 2246721 2246715      83 2246721
 2246718      84 2246727 2246724      83 2246730 2246724      83 2246730 2246727
      84 2246736 2246733      83 2246739 2246733      83 2246739 2246736      84
 2246745 2246742      83 2246748 2246742      83 2246748 2246745      84 2246754
 2246751      83 2246757 2246751      83 2246757 2246754      84 2246763 2246760
      83 2246766 2246760      83 2246766 2246763      84 2246772 2246769      83
 2246775 2246769      83 2246775 2246772      84 2246781 2246778      83 2246784
 2246778      83 2246784 2246781      84 2246790 2246787      83 2246793 2246787
      83 2246793 2246790      84 2246799 2246796      83 2246802 2246796      83
 2246802 2246799      84 2246808 2246805      83 2246811 2246805      83 2246811
 2246808      84 2246817 2246814      83 2246820 2246814      83 2246820 2246817
      84 2246826 2246823      83 2246829 2246823      83 2246829 2246826      84
 2246835 2246832      83 2246838 2246832      83 2246838 2246835      84 2246844
 2246841      83 2246847 2246841      83 2246847 2246844      84 2246853 2246850
      83 2246856 2246850      83 2246856 2246853      84 2246862 2246859      83
 2246865 2246859      83 2246865 2246862      84 2246871 2246868      83 2246874
 2246868      83 2246874 2246871      84 2246880 2246877      83 2246883 2246877
      83 2246883 2246880      84 2246889 2246886      83 2246892 2246886      83
 2246892 2246889      84 2246898 2246895      83 2246901 2246895      83 2246901
 2246898      84 2246907 2246904      83 2246910 2246904      83 2246910 2246907
      84 2246916 2246913      83 2246919 2246913      83 2246919 2246916      84
 2246925 2246922      83 2246928 2246922      83 2246928 2246925      84 2246934
 2246931      83 2246937 2246931      83 2246937 2246934      84 2246943 2246940
      83 2246946 2246940      83 2246946 2246943      84 2246952 2246949      83
 2246955 2246949      83 2246955 2246952      84 2246961 2246958      83 2246964
 2246958      83 2246964 2246961      84 2246970 2246967      83 2246973 2246967
      83 2246973 2246970      84 2246979 2246976      83 2246982 2246976      83
 2246982 2246979      84 2246988 2246985      83 2246991 2246985      83 2246991
 2246988      84 2246997 2246994      83 2247000 2246994      83 2247000 2246997
      84 2247006 2247003      83 2247009 2247003      83 2247009 2247006      84
 2247015 2247012      83 2247018 2247012      83 2247018 2247015      84 2247024
 2247021      83 2247027 2247021      83 2247027 2247024      84 2247033 2247030
      83 2247036 2247030      83 2247036 2247033      84 2247042 2247039      83
 2247045 2247039      83 2247045 2247042      84 2247051 2247048      83 2247054
 2247048      83 2247054 2247051      84 2247060 2247057      83 2247063 2247057
      83 2247063 2247060      84 2247069 2247066      83 2247072 2247066      83
 2247072 2247069      84 2247078 2247075      83 2247081 2247075      83 2247081
 2247078      84 2247087 2247084      83 2247090 2247084      83 2247090 2247087
      84 2247096 2247093      83 2247099 2247093      83 2247099 2247096      84
 2247105 2247102      83 2247108 2247102      83 2247108 2247105      84 2247114
 2247111      83 2247117 2247111      83 2247117 2247114      84 2247123 2247120
      83 2247126 2247120      83 2247126 2247123      84 2247132 2247129      83
 2247135 2247129      83 2247135 2247132      84 2247141 2247138      83 2247144
 2247138      83 2247144 2247141      84 2247150 2247147      83 2247153 2247147
      83 2247153 2247150      84 2247159 2247156      83 2247162 2247156      83
 2247162 2247159      84 2247168 2247165      83 2247171 2247165      83 2247171
 2247168      84 2247177 2247174      83 2247180 2247174      83 2247180 2247177
      84 2247186 2247183      83 2247189 2247183      83 2247189 2247186      84
 2247195 2247192      83 2247198 2247192      83 2247198 2247195      84 2247204
 2247201      83 2247207 2247201      83 2247207 2247204      84 2247213 2247210
      83 2247216 2247210      83 2247216 2247213      84 2247222 2247219      83
 2247225 2247219      83 2247225 2247222      84 2247231 2247228      83 2247234
 2247228      83 2247234 2247231      84 2247240 2247237      83 2247243 2247237
      83 2247243 2247240      84 2247249 2247246      83 2247252 2247246      83
 2247252 2247249      84 2247258 2247255      83 2247261 2247255      83 2247261
 2247258      84 2247267 2247264      83 2247270 2247264      83 2247270 2247267
      84 2247276 2247273      83 2247279 2247273      83 2247279 2247276      84
 2247285 2247282      83 2247288 2247282      83 2247288 2247285      84 2247294
 2247291      83 2247297 2247291      83 2247297 2247294      84 2247303 2247300
      83 2247306 2247300      83 2247306 2247303      84 2247312 2247309      83
 2247315 2247309      83 2247315 2247312      84 2247321 2247318      83 2247324
 2247318      83 2247324 2247321      84 2247330 2247327      83 2247333 2247327
      83 2247333 2247330      84 2247339 2247336      83 2247342 2247336      83
 2247342 2247339      84 2247348 2247345      83 2247351 2247345      83 2247351
 2247348      84 2247357 2247354      83 2247360 2247354      83 2247360 2247357
      84 2247366 2247363      83 2247369 2247363      83 2247369 2247366      84
 2247375 2247372      83 2247378 2247372      83 2247378 2247375      84 2247384
 2247381      83 2247387 2247381      83 2247387 2247384      84 2247393 2247390
      83 2247396 2247390      83 2247396 2247393      84 2247402 2247399      83
 2247405 2247399      83 2247405 2247402      84 2247411 2247408      83 2247414
 2247408      83 2247414 2247411      84 2247420 2247417      83 2247423 2247417
      83 2247423 2247420      84 2247429 2247426      83 2247432 2247426      83
 2247432 2247429      84 2247438 2247435      83 2247441 2247435      83 2247441
 2247438      84 2247447 2247444      83 2247450 2247444      83 2247450 2247447
      84 2247456 2247453      83 2247459 2247453      83 2247459 2247456      84
 2247465 2247462      83 2247468 2247462      83 2247468 2247465      84 2247474
 2247471      83 2247477 2247471      83 2247477 2247474      84 2247483 2247480
      83 2247486 2247480      83 2247486 2247483      84 2247492 2247489      83
 2247495 2247489      83 2247495 2247492      84 2247501 2247498      83 2247504
 2247498      83 2247504 2247501      84 2247510 2247507      83 2247513 2247507
      83 2247513 2247510      84 2247519 2247516      83 2247522 2247516      83
 2247522 2247519      84 2247528 2247525      83 2247531 2247525      83 2247531
 2247528      84 2247537 2247534      83 2247540 2247534      83 2247540 2247537
      84 2247546 2247543      83 2247549 2247543      83 2247549 2247546      84
 2247555 2247552      83 2247558 2247552      83 2247558 2247555      84 2247564
 2247561      83 2247567 2247561      83 2247567 2247564      84 2247573 2247570
      83 2247576 2247570      83 2247576 2247573      84 2247582 2247579      83
 2247585 2247579      83 2247585 2247582      84 2247591 2247588      83 2247594
 2247588      83 2247594 2247591      84 2247600 2247597      83 2247603 2247597
      83 2247603 2247600      84 2247609 2247606      83 2247612 2247606      83
 2247612 2247609      84 2247618 2247615      83 2247621 2247615      83 2247621
 2247618      84 2247627 2247624      83 2247630 2247624      83 2247630 2247627
      84 2247636 2247633      83 2247639 2247633      83 2247639 2247636      84
 2247645 2247642      83 2247648 2247642      83 2247648 2247645      84 2247654
 2247651      83 2247657 2247651      83 2247657 2247654      84 2247663 2247660
      83 2247666 2247660      83 2247666 2247663      84 2247672 2247669      83
 2247675 2247669      83 2247675 2247672      84 2247681 2247678      83 2247684
 2247678      83 2247684 2247681      84 2247690 2247687      83 2247693 2247687
      83 2247693 2247690      84 2247699 2247696      83 2247702 2247696      83
 2247702 2247699      84 2247708 2247705      83 2247711 2247705      83 2247711
 2247708      84 2247717 2247714      83 2247720 2247714      83 2247720 2247717
      84 2247726 2247723      83 2247729 2247723      83 2247729 2247726      84
 2247735 2247732      83 2247738 2247732      83 2247738 2247735      84 2247744
 2247741      83 2247747 2247741      83 2247747 2247744      84 2247753 2247750
      83 2247756 2247750      83 2247756 2247753      84 2247762 2247759      83
 2247765 2247759      83 2247765 2247762      84 2247771 2247768      83 2247774
 2247768      83 2247774 2247771      84 2247780 2247777      83 2247783 2247777
      83 2247783 2247780      84 2247789 2247786      83 2247792 2247786      83
 2247792 2247789      84 2247798 2247795      83 2247801 2247795      83 2247801
 2247798      84 2247807 2247804      83 2247810 2247804      83 2247810 2247807
      84 2247816 2247813      83 2247819 2247813      83 2247819 2247816      84
 2247825 2247822      83 2247828 2247822      83 2247828 2247825      84 2247834
 2247831      83 2247837 2247831      83 2247837 2247834      84 2247843 2247840
      83 2247846 2247840      83 2247846 2247843      84 2247852 2247849      83
 2247855 2247849      83 2247855 2247852      84 2247861 2247858      83 2247864
 2247858      83 2247864 2247861      84 2247870 2247867      83 2247873 2247867
      83 2247873 2247870      84 2247879 2247876      83 2247882 2247876      83
 2247882 2247879      84 2247888 2247885      83 2247891 2247885      83 2247891
 2247888      84 2247897 2247894      83 2247900 2247894      83 2247900 2247897
      84 2247906 2247903      83 2247909 2247903      83 2247909 2247906      84
 2247915 2247912      83 2247918 2247912      83 2247918 2247915      84 2247924
 2247921      83 2247927 2247921      83 2247927 2247924      84 2247933 2247930
      83 2247936 2247930      83 2247936 2247933      84 2247942 2247939      83
 2247945 2247939      83 2247945 2247942      84 2247951 2247948      83 2247954
 2247948      83 2247954 2247951      84 2247960 2247957      83 2247963 2247957
      83 2247963 2247960      84 2247969 2247966      83 2247972 2247966      83
 2247972 2247969      84 2247978 2247975      83 2247981 2247975      83 2247981
 2247978      84 2247987 2247984      83 2247990 2247984      83 2247990 2247987
      84 2247996 2247993      83 2247999 2247993      83 2247999 2247996      84
 2248005 2248002      83 2248008 2248002      83 2248008 2248005      84 2248014
 2248011      83 2248017 2248011      83 2248017 2248014      84 2248023 2248020
      83 2248026 2248020      83 2248026 2248023      84 2248032 2248029      83
 2248035 2248029      83 2248035 2248032      84 2248041 2248038      83 2248044
 2248038      83 2248044 2248041      84 2248050 2248047      83 2248053 2248047
      83 2248053 2248050      84 2248059 2248056      83 2248062 2248056      83
 2248062 2248059      84 2248068 2248065      83 2248071 2248065      83 2248071
 2248068      84 2248077 2248074      83 2248080 2248074      83 2248080 2248077
      84 2248086 2248083      83 2248089 2248083      83 2248089 2248086      84
 2248095 2248092      83 2248098 2248092      83 2248098 2248095      84 2248104
 2248101      83 2248107 2248101      83 2248107 2248104      84 2248113 2248110
      83 2248116 2248110      83 2248116 2248113      84 2248122 2248119      83
 2248125 2248119      83 2248125 2248122      84 2248131 2248128      83 2248134
 2248128      83 2248134 2248131      84 2248140 2248137      83 2248143 2248137
      83 2248143 2248140      84 2248149 2248146      83 2248152 2248146      83
 2248152 2248149      84 2248158 2248155      83 2248161 2248155      83 2248161
 2248158      84 2248167 2248164      83 2248170 2248164      83 2248170 2248167
      84 2248176 2248173      83 2248179 2248173      83 2248179 2248176      84
 2248185 2248182      83 2248188 2248182      83 2248188 2248185      84 2248194
 2248191      83 2248197 2248191      83 2248197 2248194      84 2248203 2248200
      83 2248206 2248200      83 2248206 2248203      84 2248212 2248209      83
 2248215 2248209      83 2248215 2248212      84 2248221 2248218      83 2248224
 2248218      83 2248224 2248221      84 2248230 2248227      83 2248233 2248227
      83 2248233 2248230      84 2248239 2248236      83 2248242 2248236      83
 2248242 2248239      84 2248248 2248245      83 2248251 2248245      83 2248251
 2248248      84 2248257 2248254      83 2248260 2248254      83 2248260 2248257
      84 2248266 2248263      83 2248269 2248263      83 2248269 2248266      84
 2248275 2248272      83 2248278 2248272      83 2248278 2248275      84 2248284
 2248281      83 2248287 2248281      83 2248287 2248284      84 2248293 2248290
      83 2248296 2248290      83 2248296 2248293      84 2248302 2248299      83
 2248305 2248299      83 2248305 2248302      84 2248311 2248308      83 2248314
 2248308      83 2248314 2248311      84 2248320 2248317      83 2248323 2248317
      83 2248323 2248320      84 2248329 2248326      83 2248332 2248326      83
 2248332 2248329      84 2248338 2248335      83 2248341 2248335      83 2248341
 2248338      84 2248347 2248344      83 2248350 2248344      83 2248350 2248347
      84 2248356 2248353      83 2248359 2248353      83 2248359 2248356      84
 2248365 2248362      83 2248368 2248362      83 2248368 2248365      84 2248374
 2248371      83 2248377 2248371      83 2248377 2248374      84 2248383 2248380
      83 2248386 2248380      83 2248386 2248383      84 2248392 2248389      83
 2248395 2248389      83 2248395 2248392      84 2248401 2248398      83 2248404
 2248398      83 2248404 2248401      84 2248410 2248407      83 2248413 2248407
      83 2248413 2248410      84 2248419 2248416      83 2248422 2248416      83
 2248422 2248419      84 2248428 2248425      83 2248431 2248425      83 2248431
 2248428      84 2248437 2248434      83 2248440 2248434      83 2248440 2248437
      84 2248446 2248443      83 2248449 2248443      83 2248449 2248446      84
 2248455 2248452      83 2248458 2248452      83 2248458 2248455      84 2248464
 2248461      83 2248467 2248461      83 2248467 2248464      84 2248473 2248470
      83 2248476 2248470      83 2248476 2248473      84 2248482 2248479      83
 2248485 2248479      83 2248485 2248482      84 2248491 2248488      83 2248494
 2248488      83 2248494 2248491      84 2248500 2248497      83 2248503 2248497
      83 2248503 2248500      84 2248509 2248506      83 2248512 2248506      83
 2248512 2248509      84 2248518 2248515      83 2248521 2248515      83 2248521
 2248518      84 2248527 2248524      83 2248530 2248524      83 2248530 2248527
      84 2248536 2248533      83 2248539 2248533      83 2248539 2248536      84
 2248545 2248542      83 2248548 2248542      83 2248548 2248545      84 2248554
 2248551      83 2248557 2248551      83 2248557 2248554      84 2248563 2248560
      83 2248566 2248560      83 2248566 2248563      84 2248572 2248569      83
 2248575 2248569      83 2248575 2248572      84 2248581 2248578      83 2248584
 2248578      83 2248584 2248581      84 2248590 2248587      83 2248593 2248587
      83 2248593 2248590      84 2248599 2248596      83 2248602 2248596      83
 2248602 2248599      84 2248608 2248605      83 2248611 2248605      83 2248611
 2248608      84 2248617 2248614      83 2248620 2248614      83 2248620 2248617
      84 2248626 2248623      83 2248629 2248623      83 2248629 2248626      84
 2248635 2248632      83 2248638 2248632      83 2248638 2248635      84 2248644
 2248641      83 2248647 2248641      83 2248647 2248644      84 2248653 2248650
      83 2248656 2248650      83 2248656 2248653      84 2248662 2248659      83
 2248665 2248659      83 2248665 2248662      84 2248671 2248668      83 2248674
 2248668      83 2248674 2248671      84 2248680 2248677      83 2248683 2248677
      83 2248683 2248680      84 2248689 2248686      83 2248692 2248686      83
 2248692 2248689      84 2248698 2248695      83 2248701 2248695      83 2248701
 2248698      84 2248707 2248704      83 2248710 2248704      83 2248710 2248707
      84 2248716 2248713      83 2248719 2248713      83 2248719 2248716      84
 2248725 2248722      83 2248728 2248722      83 2248728 2248725      84 2248734
 2248731      83 2248737 2248731      83 2248737 2248734      84 2248743 2248740
      83 2248746 2248740      83 2248746 2248743      84 2248752 2248749      83
 2248755 2248749      83 2248755 2248752      84 2248761 2248758      83 2248764
 2248758      83 2248764 2248761      84 2248770 2248767      83 2248773 2248767
      83 2248773 2248770      84 2248779 2248776      83 2248782 2248776      83
 2248782 2248779      84 2248788 2248785      83 2248791 2248785      83 2248791
 2248788      84 2248797 2248794      83 2248800 2248794      83 2248800 2248797
      84 2248806 2248803      83 2248809 2248803      83 2248809 2248806      84
 2248815 2248812      83 2248818 2248812      83 2248818 2248815      84 2248824
 2248821      83 2248827 2248821      83 2248827 2248824      84 2248833 2248830
      83 2248836 2248830      83 2248836 2248833      84 2248842 2248839      83
 2248845 2248839      83 2248845 2248842      84 2248851 2248848      83 2248854
 2248848      83 2248854 2248851      84 2248860 2248857      83 2248863 2248857
      83 2248863 2248860      84 2248869 2248866      83 2248872 2248866      83
 2248872 2248869      84 2248878 2248875      83 2248881 2248875      83 2248881
 2248878      84 2248887 2248884      83 2248890 2248884      83 2248890 2248887
      84 2248896 2248893      83 2248899 2248893      83 2248899 2248896      84
 2248905 2248902      83 2248908 2248902      83 2248908 2248905      84 2248914
 2248911      83 2248917 2248911      83 2248917 2248914      84 2248923 2248920
      83 2248926 2248920      83 2248926 2248923      84 2248932 2248929      83
 2248935 2248929      83 2248935 2248932      84 2248941 2248938      83 2248944
 2248938      83 2248944 2248941      84 2248950 2248947      83 2248953 2248947
      83 2248953 2248950      84 2248959 2248956      83 2248962 2248956      83
 2248962 2248959      84 2248968 2248965      83 2248971 2248965      83 2248971
 2248968      84 2248977 2248974      83 2248980 2248974      83 2248980 2248977
      84 2248986 2248983      83 2248989 2248983      83 2248989 2248986      84
 2248995 2248992      83 2248998 2248992      83 2248998 2248995      84 2249004
 2249001      83 2249007 2249001      83 2249007 2249004      84 2249013 2249010
      83 2249016 2249010      83 2249016 2249013      84 2249022 2249019      83
 2249025 2249019      83 2249025 2249022      84 2249031 2249028      83 2249034
 2249028      83 2249034 2249031      84 2249040 2249037      83 2249043 2249037
      83 2249043 2249040      84 2249049 2249046      83 2249052 2249046      83
 2249052 2249049      84 2249058 2249055      83 2249061 2249055      83 2249061
 2249058      84 2249067 2249064      83 2249070 2249064      83 2249070 2249067
      84 2249076 2249073      83 2249079 2249073      83 2249079 2249076      84
 2249085 2249082      83 2249088 2249082      83 2249088 2249085      84 2249094
 2249091      83 2249097 2249091      83 2249097 2249094      84 2249103 2249100
      83 2249106 2249100      83 2249106 2249103      84 2249112 2249109      83
 2249115 2249109      83 2249115 2249112      84 2249121 2249118      83 2249124
 2249118      83 2249124 2249121      84 2249130 2249127      83 2249133 2249127
      83 2249133 2249130      84 2249139 2249136      83 2249142 2249136      83
 2249142 2249139      84 2249148 2249145      83 2249151 2249145      83 2249151
 2249148      84 2249157 2249154      83 2249160 2249154      83 2249160 2249157
      84 2249166 2249163      83 2249169 2249163      83 2249169 2249166      84
 2249175 2249172      83 2249178 2249172      83 2249178 2249175      84 2249184
 2249181      83 2249187 2249181      83 2249187 2249184      84 2249193 2249190
      83 2249196 2249190      83 2249196 2249193      84 2249202 2249199      83
 2249205 2249199      83 2249205 2249202      84 2249211 2249208      83 2249214
 2249208      83 2249214 2249211      84 2249220 2249217      83 2249223 2249217
      83 2249223 2249220      84 2249229 2249226      83 2249232 2249226      83
 2249232 2249229      84 2249238 2249235      83 2249241 2249235      83 2249241
 2249238      84 2249247 2249244      83 2249250 2249244      83 2249250 2249247
      84 2249256 2249253      83 2249259 2249253      83 2249259 2249256      84
 2249265 2249262      83 2249268 2249262      83 2249268 2249265      84 2249274
 2249271      83 2249277 2249271      83 2249277 2249274      84 2249283 2249280
      83 2249286 2249280      83 2249286 2249283      84 2249292 2249289      83
 2249295 2249289      83 2249295 2249292      84 2249301 2249298      83 2249304
 2249298      83 2249304 2249301      84 2249310 2249307      83 2249313 2249307
      83 2249313 2249310      84 2249319 2249316      83 2249322 2249316      83
 2249322 2249319      84 2249328 2249325      83 2249331 2249325      83 2249331
 2249328      84 2249337 2249334      83 2249340 2249334      83 2249340 2249337
      84 2249346 2249343      83 2249349 2249343      83 2249349 2249346      84
 2249355 2249352      83 2249358 2249352      83 2249358 2249355      84 2249364
 2249361      83 2249367 2249361      83 2249367 2249364      84 2249373 2249370
      83 2249376 2249370      83 2249376 2249373      84 2249382 2249379      83
 2249385 2249379      83 2249385 2249382      84 2249391 2249388      83 2249394
 2249388      83 2249394 2249391      84 2249400 2249397      83 2249403 2249397
      83 2249403 2249400      84 2249409 2249406      83 2249412 2249406      83
 2249412 2249409      84 2249418 2249415      83 2249421 2249415      83 2249421
 2249418      84 2249427 2249424      83 2249430 2249424      83 2249430 2249427
      84 2249436 2249433      83 2249439 2249433      83 2249439 2249436      84
 2249445 2249442      83 2249448 2249442      83 2249448 2249445      84 2249454
 2249451      83 2249457 2249451      83 2249457 2249454      84 2249463 2249460
      83 2249466 2249460      83 2249466 2249463      84 2249472 2249469      83
 2249475 2249469      83 2249475 2249472      84 2249481 2249478      83 2249484
 2249478      83 2249484 2249481      84 2249490 2249487      83 2249493 2249487
      83 2249493 2249490      84 2249499 2249496      83 2249502 2249496      83
 2249502 2249499      84 2249508 2249505      83 2249511 2249505      83 2249511
 2249508      84 2249517 2249514      83 2249520 2249514      83 2249520 2249517
      84 2249526 2249523      83 2249529 2249523      83 2249529 2249526      84
 2249535 2249532      83 2249538 2249532      83 2249538 2249535      84 2249544
 2249541      83 2249547 2249541      83 2249547 2249544      84 2249553 2249550
      83 2249556 2249550      83 2249556 2249553      84 2249562 2249559      83
 2249565 2249559      83 2249565 2249562      84 2249571 2249568      83 2249574
 2249568      83 2249574 2249571      84 2249580 2249577      83 2249583 2249577
      83 2249583 2249580      84 2249589 2249586      83 2249592 2249586      83
 2249592 2249589      84 2249598 2249595      83 2249601 2249595      83 2249601
 2249598      84 2249607 2249604      83 2249610 2249604      83 2249610 2249607
      84 2249616 2249613      83 2249619 2249613      83 2249619 2249616      84
 2249625 2249622      83 2249628 2249622      83 2249628 2249625      84 2249634
 2249631      83 2249637 2249631      83 2249637 2249634      84 2249643 2249640
      83 2249646 2249640      83 2249646 2249643      84 2249652 2249649      83
 2249655 2249649      83 2249655 2249652      84 2249661 2249658      83 2249664
 2249658      83 2249664 2249661      84 2249670 2249667      83 2249673 2249667
      83 2249673 2249670      84 2249679 2249676      83 2249682 2249676      83
 2249682 2249679      84 2249688 2249685      83 2249691 2249685      83 2249691
 2249688      84 2249697 2249694      83 2249700 2249694      83 2249700 2249697
      84 2249706 2249703      83 2249709 2249703      83 2249709 2249706      84
 2249715 2249712      83 2249718 2249712      83 2249718 2249715      84 2249724
 2249721      83 2249727 2249721      83 2249727 2249724      84 2249733 2249730
      83 2249736 2249730      83 2249736 2249733      84 2249742 2249739      83
 2249745 2249739      83 2249745 2249742      84 2249751 2249748      83 2249754
 2249748      83 2249754 2249751      84 2249760 2249757      83 2249763 2249757
      83 2249763 2249760      84 2249769 2249766      83 2249772 2249766      83
 2249772 2249769      84 2249778 2249775      83 2249781 2249775      83 2249781
 2249778      84 2249787 2249784      83 2249790 2249784      83 2249790 2249787
      84 2249796 2249793      83 2249799 2249793      83 2249799 2249796      84
 2249805 2249802      83 2249808 2249802      83 2249808 2249805      84 2249814
 2249811      83 2249817 2249811      83 2249817 2249814      84 2249823 2249820
      83 2249826 2249820      83 2249826 2249823      84 2249832 2249829      83
 2249835 2249829      83 2249835 2249832      84 2249841 2249838      83 2249844
 2249838      83 2249844 2249841      84 2249850 2249847      83 2249853 2249847
      83 2249853 2249850      84 2249859 2249856      83 2249862 2249856      83
 2249862 2249859      84 2249868 2249865      83 2249871 2249865      83 2249871
 2249868      84 2249877 2249874      83 2249880 2249874      83 2249880 2249877
      84 2249886 2249883      83 2249889 2249883      83 2249889 2249886      84
 2249895 2249892      83 2249898 2249892      83 2249898 2249895      84 2249904
 2249901      83 2249907 2249901      83 2249907 2249904      84 2249913 2249910
      83 2249916 2249910      83 2249916 2249913      84 2249922 2249919      83
 2249925 2249919      83 2249925 2249922      84 2249931 2249928      83 2249934
 2249928      83 2249934 2249931      84 2249940 2249937      83 2249943 2249937
      83 2249943 2249940      84 2249949 2249946      83 2249952 2249946      83
 2249952 2249949      84 2249958 2249955      83 2249961 2249955      83 2249961
 2249958      84 2249967 2249964      83 2249970 2249964      83 2249970 2249967
      84 2249976 2249973      83 2249979 2249973      83 2249979 2249976      84
 2249985 2249982      83 2249988 2249982      83 2249988 2249985      84 2249994
 2249991      83 2249997 2249991      83 2249997 2249994      84 2250003 2250000
      83 2250006 2250000      83 2250006 2250003      84 2250012 2250009      83
 2250015 2250009      83 2250015 2250012      84 2250021 2250018      83 2250024
 2250018      83 2250024 2250021      84 2250030 2250027      83 2250033 2250027
      83 2250033 2250030      84 2250039 2250036      83 2250042 2250036      83
 2250042 2250039      84 2250048 2250045      83 2250051 2250045      83 2250051
 2250048      84 2250057 2250054      83 2250060 2250054      83 2250060 2250057
      84 2250066 2250063      83 2250069 2250063      83 2250069 2250066      84
 2250075 2250072      83 2250078 2250072      83 2250078 2250075      84 2250084
 2250081      83 2250087 2250081      83 2250087 2250084      84 2250093 2250090
      83 2250096 2250090      83 2250096 2250093      84 2250102 2250099      83
 2250105 2250099      83 2250105 2250102      84 2250111 2250108      83 2250114
 2250108      83 2250114 2250111      84 2250120 2250117      83 2250123 2250117
      83 2250123 2250120      84 2250129 2250126      83 2250132 2250126      83
 2250132 2250129      84 2250138 2250135      83 2250141 2250135      83 2250141
 2250138      84 2250147 2250144      83 2250150 2250144      83 2250150 2250147
      84 2250156 2250153      83 2250159 2250153      83 2250159 2250156      84
 2250165 2250162      83 2250168 2250162      83 2250168 2250165      84 2250174
 2250171      83 2250177 2250171      83 2250177 2250174      84 2250183 2250180
      83 2250186 2250180      83 2250186 2250183      84 2250192 2250189      83
 2250195 2250189      83 2250195 2250192      84 2250201 2250198      83 2250204
 2250198      83 2250204 2250201      84 2250210 2250207      83 2250213 2250207
      83 2250213 2250210      84 2250219 2250216      83 2250222 2250216      83
 2250222 2250219      84 2250228 2250225      83 2250231 2250225      83 2250231
 2250228      84 2250237 2250234      83 2250240 2250234      83 2250240 2250237
      84 2250246 2250243      83 2250249 2250243      83 2250249 2250246      84
 2250255 2250252      83 2250258 2250252      83 2250258 2250255      84 2250264
 2250261      83 2250267 2250261      83 2250267 2250264      84 2250273 2250270
      83 2250276 2250270      83 2250276 2250273      84 2250282 2250279      83
 2250285 2250279      83 2250285 2250282      84 2250291 2250288      83 2250294
 2250288      83 2250294 2250291      84 2250300 2250297      83 2250303 2250297
      83 2250303 2250300      84 2250309 2250306      83 2250312 2250306      83
 2250312 2250309      84 2250318 2250315      83 2250321 2250315      83 2250321
 2250318      84 2250327 2250324      83 2250330 2250324      83 2250330 2250327
      84 2250336 2250333      83 2250339 2250333      83 2250339 2250336      84
 2250345 2250342      83 2250348 2250342      83 2250348 2250345      84 2250354
 2250351      83 2250357 2250351      83 2250357 2250354      84 2250363 2250360
      83 2250366 2250360      83 2250366 2250363      84 2250372 2250369      83
 2250375 2250369      83 2250375 2250372      84 2250381 2250378      83 2250384
 2250378      83 2250384 2250381      84 2250390 2250387      83 2250393 2250387
      83 2250393 2250390      84 2250399 2250396      83 2250402 2250396      83
 2250402 2250399      84 2250408 2250405      83 2250411 2250405      83 2250411
 2250408      84 2250417 2250414      83 2250420 2250414      83 2250420 2250417
      84 2250426 2250423      83 2250429 2250423      83 2250429 2250426      84
 2250435 2250432      83 2250438 2250432      83 2250438 2250435      84 2250444
 2250441      83 2250447 2250441      83 2250447 2250444      84 2250453 2250450
      83 2250456 2250450      83 2250456 2250453      84 2250462 2250459      83
 2250465 2250459      83 2250465 2250462      84 2250471 2250468      83 2250474
 2250468      83 2250474 2250471      84 2250480 2250477      83 2250483 2250477
      83 2250483 2250480      84 2250489 2250486      83 2250492 2250486      83
 2250492 2250489      84 2250498 2250495      83 2250501 2250495      83 2250501
 2250498      84 2250507 2250504      83 2250510 2250504      83 2250510 2250507
      84 2250516 2250513      83 2250519 2250513      83 2250519 2250516      84
 2250525 2250522      83 2250528 2250522      83 2250528 2250525      84 2250534
 2250531      83 2250537 2250531      83 2250537 2250534      84 2250543 2250540
      83 2250546 2250540      83 2250546 2250543      84 2250552 2250549      83
 2250555 2250549      83 2250555 2250552      84 2250561 2250558      83 2250564
 2250558      83 2250564 2250561      84 2250570 2250567      83 2250573 2250567
      83 2250573 2250570      84 2250579 2250576      83 2250582 2250576      83
 2250582 2250579      84 2250588 2250585      83 2250591 2250585      83 2250591
 2250588      84 2250597 2250594      83 2250600 2250594      83 2250600 2250597
      84 2250606 2250603      83 2250609 2250603      83 2250609 2250606      84
 2250615 2250612      83 2250618 2250612      83 2250618 2250615      84 2250624
 2250621      83 2250627 2250621      83 2250627 2250624      84 2250633 2250630
      83 2250636 2250630      83 2250636 2250633      84 2250642 2250639      83
 2250645 2250639      83 2250645 2250642      84 2250651 2250648      83 2250654
 2250648      83 2250654 2250651      84 2250660 2250657      83 2250663 2250657
      83 2250663 2250660      84 2250669 2250666      83 2250672 2250666      83
 2250672 2250669      84 2250678 2250675      83 2250681 2250675      83 2250681
 2250678      84 2250687 2250684      83 2250690 2250684      83 2250690 2250687
      84 2250696 2250693      83 2250699 2250693      83 2250699 2250696      84
 2250705 2250702      83 2250708 2250702      83 2250708 2250705      84 2250714
 2250711      83 2250717 2250711      83 2250717 2250714      84 2250723 2250720
      83 2250726 2250720      83 2250726 2250723      84 2250732 2250729      83
 2250735 2250729      83 2250735 2250732      84 2250741 2250738      83 2250744
 2250738      83 2250744 2250741      84 2250750 2250747      83 2250753 2250747
      83 2250753 2250750      84 2250759 2250756      83 2250762 2250756      83
 2250762 2250759      84 2250768 2250765      83 2250771 2250765      83 2250771
 2250768      84 2250777 2250774      83 2250780 2250774      83 2250780 2250777
      84 2250786 2250783      83 2250789 2250783      83 2250789 2250786      84
 2250795 2250792      83 2250798 2250792      83 2250798 2250795      84 2250804
 2250801      83 2250807 2250801      83 2250807 2250804      84 2250813 2250810
      83 2250816 2250810      83 2250816 2250813      84 2250822 2250819      83
 2250825 2250819      83 2250825 2250822      84 2250831 2250828      83 2250834
 2250828      83 2250834 2250831      84 2250840 2250837      83 2250843 2250837
      83 2250843 2250840      84 2250849 2250846      83 2250852 2250846      83
 2250852 2250849      84 2250858 2250855      83 2250861 2250855      83 2250861
 2250858      84 2250867 2250864      83 2250870 2250864      83 2250870 2250867
      84 2250876 2250873      83 2250879 2250873      83 2250879 2250876      84
 2250885 2250882      83 2250888 2250882      83 2250888 2250885      84 2250894
 2250891      83 2250897 2250891      83 2250897 2250894      84 2250903 2250900
      83 2250906 2250900      83 2250906 2250903      84 2250912 2250909      83
 2250915 2250909      83 2250915 2250912      84 2250921 2250918      83 2250924
 2250918      83 2250924 2250921      84 2250930 2250927      83 2250933 2250927
      83 2250933 2250930      84 2250939 2250936      83 2250942 2250936      83
 2250942 2250939      84 2250948 2250945      83 2250951 2250945      83 2250951
 2250948      84 2250957 2250954      83 2250960 2250954      83 2250960 2250957
      84 2250966 2250963      83 2250969 2250963      83 2250969 2250966      84
 2250975 2250972      83 2250978 2250972      83 2250978 2250975      84 2250984
 2250981      83 2250987 2250981      83 2250987 2250984      84 2250993 2250990
      83 2250996 2250990      83 2250996 2250993      84 2251002 2250999      83
 2251005 2250999      83 2251005 2251002      84 2251011 2251008      83 2251014
 2251008      83 2251014 2251011      84 2251020 2251017      83 2251023 2251017
      83 2251023 2251020      84 2251029 2251026      83 2251032 2251026      83
 2251032 2251029      84 2251038 2251035      83 2251041 2251035      83 2251041
 2251038      84 2251047 2251044      83 2251050 2251044      83 2251050 2251047
      84 2251056 2251053      83 2251059 2251053      83 2251059 2251056      84
 2251065 2251062      83 2251068 2251062      83 2251068 2251065      84 2251074
 2251071      83 2251077 2251071      83 2251077 2251074      84 2251083 2251080
      83 2251086 2251080      83 2251086 2251083      84 2251092 2251089      83
 2251095 2251089      83 2251095 2251092      84 2251101 2251098      83 2251104
 2251098      83 2251104 2251101      84 2251110 2251107      83 2251113 2251107
      83 2251113 2251110      84 2251119 2251116      83 2251122 2251116      83
 2251122 2251119      84 2251128 2251125      83 2251131 2251125      83 2251131
 2251128      84 2251137 2251134      83 2251140 2251134      83 2251140 2251137
      84 2251146 2251143      83 2251149 2251143      83 2251149 2251146      84
 2251155 2251152      83 2251158 2251152      83 2251158 2251155      84 2251164
 2251161      83 2251167 2251161      83 2251167 2251164      84 2251173 2251170
      83 2251176 2251170      83 2251176 2251173      84 2251182 2251179      83
 2251185 2251179      83 2251185 2251182      84 2251191 2251188      83 2251194
 2251188      83 2251194 2251191      84 2251200 2251197      83 2251203 2251197
      83 2251203 2251200      84 2251209 2251206      83 2251212 2251206      83
 2251212 2251209      84 2251218 2251215      83 2251221 2251215      83 2251221
 2251218      84 2251227 2251224      83 2251230 2251224      83 2251230 2251227
      84 2251236 2251233      83 2251239 2251233      83 2251239 2251236      84
 2251245 2251242      83 2251248 2251242      83 2251248 2251245      84 2251254
 2251251      83 2251257 2251251      83 2251257 2251254      84 2251263 2251260
      83 2251266 2251260      83 2251266 2251263      84 2251272 2251269      83
 2251275 2251269      83 2251275 2251272      84 2251281 2251278      83 2251284
 2251278      83 2251284 2251281      84 2251290 2251287      83 2251293 2251287
      83 2251293 2251290      84 2251299 2251296      83 2251302 2251296      83
 2251302 2251299      84 2251308 2251305      83 2251311 2251305      83 2251311
 2251308      84 2251317 2251314      83 2251320 2251314      83 2251320 2251317
      84 2251326 2251323      83 2251329 2251323      83 2251329 2251326      84
 2251335 2251332      83 2251338 2251332      83 2251338 2251335      84 2251344
 2251341      83 2251347 2251341      83 2251347 2251344      84 2251353 2251350
      83 2251356 2251350      83 2251356 2251353      84 2251362 2251359      83
 2251365 2251359      83 2251365 2251362      84 2251371 2251368      83 2251374
 2251368      83 2251374 2251371      84 2251380 2251377      83 2251383 2251377
      83 2251383 2251380      84 2251389 2251386      83 2251392 2251386      83
 2251392 2251389      84 2251398 2251395      83 2251401 2251395      83 2251401
 2251398      84 2251407 2251404      83 2251410 2251404      83 2251410 2251407
      84 2251416 2251413      83 2251419 2251413      83 2251419 2251416      84
 2251425 2251422      83 2251428 2251422      83 2251428 2251425      84 2251434
 2251431      83 2251437 2251431      83 2251437 2251434      84 2251443 2251440
      83 2251446 2251440      83 2251446 2251443      84 2251452 2251449      83
 2251455 2251449      83 2251455 2251452      84 2251461 2251458      83 2251464
 2251458      83 2251464 2251461      84 2251470 2251467      83 2251473 2251467
      83 2251473 2251470      84 2251479 2251476      83 2251482 2251476      83
 2251482 2251479      84 2251488 2251485      83 2251491 2251485      83 2251491
 2251488      84 2251497 2251494      83 2251500 2251494      83 2251500 2251497
      84 2251506 2251503      83 2251509 2251503      83 2251509 2251506      84
 2251515 2251512      83 2251518 2251512      83 2251518 2251515      84 2251524
 2251521      83 2251527 2251521      83 2251527 2251524      84 2251533 2251530
      83 2251536 2251530      83 2251536 2251533      84 2251542 2251539      83
 2251545 2251539      83 2251545 2251542      84 2251551 2251548      83 2251554
 2251548      83 2251554 2251551      84 2251560 2251557      83 2251563 2251557
      83 2251563 2251560      84 2251569 2251566      83 2251572 2251566      83
 2251572 2251569      84 2251578 2251575      83 2251581 2251575      83 2251581
 2251578      84 2251587 2251584      83 2251590 2251584      83 2251590 2251587
      84 2251596 2251593      83 2251599 2251593      83 2251599 2251596      84
 2251605 2251602      83 2251608 2251602      83 2251608 2251605      84 2251614
 2251611      83 2251617 2251611      83 2251617 2251614      84 2251623 2251620
      83 2251626 2251620      83 2251626 2251623      84 2251632 2251629      83
 2251635 2251629      83 2251635 2251632      84 2251641 2251638      83 2251644
 2251638      83 2251644 2251641      84 2251650 2251647      83 2251653 2251647
      83 2251653 2251650      84 2251659 2251656      83 2251662 2251656      83
 2251662 2251659      84 2251668 2251665      83 2251671 2251665      83 2251671
 2251668      84 2251677 2251674      83 2251680 2251674      83 2251680 2251677
      84 2251686 2251683      83 2251689 2251683      83 2251689 2251686      84
 2251695 2251692      83 2251698 2251692      83 2251698 2251695      84 2251704
 2251701      83 2251707 2251701      83 2251707 2251704      84 2251713 2251710
      83 2251716 2251710      83 2251716 2251713      84 2251722 2251719      83
 2251725 2251719      83 2251725 2251722      84 2251731 2251728      83 2251734
 2251728      83 2251734 2251731      84 2251740 2251737      83 2251743 2251737
      83 2251743 2251740      84 2251749 2251746      83 2251752 2251746      83
 2251752 2251749      84 2251758 2251755      83 2251761 2251755      83 2251761
 2251758      84 2251767 2251764      83 2251770 2251764      83 2251770 2251767
      84 2251776 2251773      83 2251779 2251773      83 2251779 2251776      84
 2251785 2251782      83 2251788 2251782      83 2251788 2251785      84 2251794
 2251791      83 2251797 2251791      83 2251797 2251794      84 2251803 2251800
      83 2251806 2251800      83 2251806 2251803      84 2251812 2251809      83
 2251815 2251809      83 2251815 2251812      84 2251821 2251818      83 2251824
 2251818      83 2251824 2251821      84 2251830 2251827      83 2251833 2251827
      83 2251833 2251830      84 2251839 2251836      83 2251842 2251836      83
 2251842 2251839      84 2251848 2251845      83 2251851 2251845      83 2251851
 2251848      84 2251857 2251854      83 2251860 2251854      83 2251860 2251857
      84 2251866 2251863      83 2251869 2251863      83 2251869 2251866      84
 2251875 2251872      83 2251878 2251872      83 2251878 2251875      84 2251884
 2251881      83 2251887 2251881      83 2251887 2251884      84 2251893 2251890
      83 2251896 2251890      83 2251896 2251893      84 2251902 2251899      83
 2251905 2251899      83 2251905 2251902      84 2251911 2251908      83 2251914
 2251908      83 2251914 2251911      84 2251920 2251917      83 2251923 2251917
      83 2251923 2251920      84 2251929 2251926      83 2251932 2251926      83
 2251932 2251929      84 2251938 2251935      83 2251941 2251935      83 2251941
 2251938      84 2251947 2251944      83 2251950 2251944      83 2251950 2251947
      84 2251956 2251953      83 2251959 2251953      83 2251959 2251956      84
 2251965 2251962      83 2251968 2251962      83 2251968 2251965      84 2251974
 2251971      83 2251977 2251971      83 2251977 2251974      84 2251983 2251980
      83 2251986 2251980      83 2251986 2251983      84 2251992 2251989      83
 2251995 2251989      83 2251995 2251992      84 2252001 2251998      83 2252004
 2251998      83 2252004 2252001      84 2252010 2252007      83 2252013 2252007
      83 2252013 2252010      84 2252019 2252016      83 2252022 2252016      83
 2252022 2252019      84 2252028 2252025      83 2252031 2252025      83 2252031
 2252028      84 2252037 2252034      83 2252040 2252034      83 2252040 2252037
      84 2252046 2252043      83 2252049 2252043      83 2252049 2252046      84
 2252055 2252052      83 2252058 2252052      83 2252058 2252055      84 2252064
 2252061      83 2252067 2252061      83 2252067 2252064      84 2252073 2252070
      83 2252076 2252070      83 2252076 2252073      84 2252082 2252079      83
 2252085 2252079      83 2252085 2252082      84 2252091 2252088      83 2252094
 2252088      83 2252094 2252091      84 2252100 2252097      83 2252103 2252097
      83 2252103 2252100      84 2252109 2252106      83 2252112 2252106      83
 2252112 2252109      84 2252118 2252115      83 2252121 2252115      83 2252121
 2252118      84 2252127 2252124      83 2252130 2252124      83 2252130 2252127
      84 2252136 2252133      83 2252139 2252133      83 2252139 2252136      84
 2252145 2252142      83 2252148 2252142      83 2252148 2252145      84 2252154
 2252151      83 2252157 2252151      83 2252157 2252154      84 2252163 2252160
      83 2252166 2252160      83 2252166 2252163      84 2252172 2252169      83
 2252175 2252169      83 2252175 2252172      84 2252181 2252178      83 2252184
 2252178      83 2252184 2252181      84 2252190 2252187      83 2252193 2252187
      83 2252193 2252190      84 2252199 2252196      83 2252202 2252196      83
 2252202 2252199      84 2252208 2252205      83 2252211 2252205      83 2252211
 2252208      84 2252217 2252214      83 2252220 2252214      83 2252220 2252217
      84 2252226 2252223      83 2252229 2252223      83 2252229 2252226      84
 2252235 2252232      83 2252238 2252232      83 2252238 2252235      84 2252244
 2252241      83 2252247 2252241      83 2252247 2252244      84 2252253 2252250
      83 2252256 2252250      83 2252256 2252253      84 2252262 2252259      83
 2252265 2252259      83 2252265 2252262      84 2252271 2252268      83 2252274
 2252268      83 2252274 2252271      84 2252280 2252277      83 2252283 2252277
      83 2252283 2252280      84 2252289 2252286      83 2252292 2252286      83
 2252292 2252289      84 2252298 2252295      83 2252301 2252295      83 2252301
 2252298      84 2252307 2252304      83 2252310 2252304      83 2252310 2252307
      84 2252316 2252313      83 2252319 2252313      83 2252319 2252316      84
 2252325 2252322      83 2252328 2252322      83 2252328 2252325      84 2252334
 2252331      83 2252337 2252331      83 2252337 2252334      84 2252343 2252340
      83 2252346 2252340      83 2252346 2252343      84 2252352 2252349      83
 2252355 2252349      83 2252355 2252352      84 2252361 2252358      83 2252364
 2252358      83 2252364 2252361      84 2252370 2252367      83 2252373 2252367
      83 2252373 2252370      84 2252379 2252376      83 2252382 2252376      83
 2252382 2252379      84 2252388 2252385      83 2252391 2252385      83 2252391
 2252388      84 2252397 2252394      83 2252400 2252394      83 2252400 2252397
      84 2252406 2252403      83 2252409 2252403      83 2252409 2252406      84
 2252415 2252412      83 2252418 2252412      83 2252418 2252415      84 2252424
 2252421      83 2252427 2252421      83 2252427 2252424      84 2252433 2252430
      83 2252436 2252430      83 2252436 2252433      84 2252442 2252439      83
 2252445 2252439      83 2252445 2252442      84 2252451 2252448      83 2252454
 2252448      83 2252454 2252451      84 2252460 2252457      83 2252463 2252457
      83 2252463 2252460      84 2252469 2252466      83 2252472 2252466      83
 2252472 2252469      84 2252478 2252475      83 2252481 2252475      83 2252481
 2252478      84 2252487 2252484      83 2252490 2252484      83 2252490 2252487
      84 2252496 2252493      83 2252499 2252493      83 2252499 2252496      84
 2252505 2252502      83 2252508 2252502      83 2252508 2252505      84 2252514
 2252511      83 2252517 2252511      83 2252517 2252514      84 2252523 2252520
      83 2252526 2252520      83 2252526 2252523      84 2252532 2252529      83
 2252535 2252529      83 2252535 2252532      84 2252541 2252538      83 2252544
 2252538      83 2252544 2252541      84 2252550 2252547      83 2252553 2252547
      83 2252553 2252550      84 2252559 2252556      83 2252562 2252556      83
 2252562 2252559      84 2252568 2252565      83 2252571 2252565      83 2252571
 2252568      84 2252577 2252574      83 2252580 2252574      83 2252580 2252577
      84 2252586 2252583      83 2252589 2252583      83 2252589 2252586      84
 2252595 2252592      83 2252598 2252592      83 2252598 2252595      84 2252604
 2252601      83 2252607 2252601      83 2252607 2252604      84 2252613 2252610
      83 2252616 2252610      83 2252616 2252613      84 2252622 2252619      83
 2252625 2252619      83 2252625 2252622      84 2252631 2252628      83 2252634
 2252628      83 2252634 2252631      84 2252640 2252637      83 2252643 2252637
      83 2252643 2252640      84 2252649 2252646      83 2252652 2252646      83
 2252652 2252649      84 2252658 2252655      83 2252661 2252655      83 2252661
 2252658      84 2252667 2252664      83 2252670 2252664      83 2252670 2252667
      84 2252676 2252673      83 2252679 2252673      83 2252679 2252676      84
 2252685 2252682      83 2252688 2252682      83 2252688 2252685      84 2252694
 2252691      83 2252697 2252691      83 2252697 2252694      84 2252703 2252700
      83 2252706 2252700      83 2252706 2252703      84 2252712 2252709      83
 2252715 2252709      83 2252715 2252712      84 2252721 2252718      83 2252724
 2252718      83 2252724 2252721      84 2252730 2252727      83 2252733 2252727
      83 2252733 2252730      84 2252739 2252736      83 2252742 2252736      83
 2252742 2252739      84 2252748 2252745      83 2252751 2252745      83 2252751
 2252748      84 2252757 2252754      83 2252760 2252754      83 2252760 2252757
      84 2252766 2252763      83 2252769 2252763      83 2252769 2252766      84
 2252775 2252772      83 2252778 2252772      83 2252778 2252775      84 2252784
 2252781      83 2252787 2252781      83 2252787 2252784      84 2252793 2252790
      83 2252796 2252790      83 2252796 2252793      84 2252802 2252799      83
 2252805 2252799      83 2252805 2252802      84 2252811 2252808      83 2252814
 2252808      83 2252814 2252811      84 2252820 2252817      83 2252823 2252817
      83 2252823 2252820      84 2252829 2252826      83 2252832 2252826      83
 2252832 2252829      84 2252838 2252835      83 2252841 2252835      83 2252841
 2252838      84 2252847 2252844      83 2252850 2252844      83 2252850 2252847
      84 2252856 2252853      83 2252859 2252853      83 2252859 2252856      84
 2252865 2252862      83 2252868 2252862      83 2252868 2252865      84 2252874
 2252871      83 2252877 2252871      83 2252877 2252874      84 2252883 2252880
      83 2252886 2252880      83 2252886 2252883      84 2252892 2252889      83
 2252895 2252889      83 2252895 2252892      84 2252901 2252898      83 2252904
 2252898      83 2252904 2252901      84 2252910 2252907      83 2252913 2252907
      83 2252913 2252910      84 2252919 2252916      83 2252922 2252916      83
 2252922 2252919      84 2252928 2252925      83 2252931 2252925      83 2252931
 2252928      84 2252937 2252934      83 2252940 2252934      83 2252940 2252937
      84 2252946 2252943      83 2252949 2252943      83 2252949 2252946      84
 2252955 2252952      83 2252958 2252952      83 2252958 2252955      84 2252964
 2252961      83 2252967 2252961      83 2252967 2252964      84 2252973 2252970
      83 2252976 2252970      83 2252976 2252973      84 2252982 2252979      83
 2252985 2252979      83 2252985 2252982      84 2252991 2252988      83 2252994
 2252988      83 2252994 2252991      84 2253000 2252997      83 2253003 2252997
      83 2253003 2253000      84 2253009 2253006      83 2253012 2253006      83
 2253012 2253009      84 2253018 2253015      83 2253021 2253015      83 2253021
 2253018      84 2253027 2253024      83 2253030 2253024      83 2253030 2253027
      84 2253036 2253033      83 2253039 2253033      83 2253039 2253036      84
 2253045 2253042      83 2253048 2253042      83 2253048 2253045      84 2253054
 2253051      83 2253057 2253051      83 2253057 2253054      84 2253063 2253060
      83 2253066 2253060      83 2253066 2253063      84 2253072 2253069      83
 2253075 2253069      83 2253075 2253072      84 2253081 2253078      83 2253084
 2253078      83 2253084 2253081      84 2253090 2253087      83 2253093 2253087
      83 2253093 2253090      84 2253099 2253096      83 2253102 2253096      83
 2253102 2253099      84 2253108 2253105      83 2253111 2253105      83 2253111
 2253108      84 2253117 2253114      83 2253120 2253114      83 2253120 2253117
      84 2253126 2253123      83 2253129 2253123      83 2253129 2253126      84
 2253135 2253132      83 2253138 2253132      83 2253138 2253135      84 2253144
 2253141      83 2253147 2253141      83 2253147 2253144      84 2253153 2253150
      83 2253156 2253150      83 2253156 2253153      84 2253162 2253159      83
 2253165 2253159      83 2253165 2253162      84 2253171 2253168      83 2253174
 2253168      83 2253174 2253171      84 2253180 2253177      83 2253183 2253177
      83 2253183 2253180      84 2253189 2253186      83 2253192 2253186      83
 2253192 2253189      84 2253198 2253195      83 2253201 2253195      83 2253201
 2253198      84 2253207 2253204      83 2253210 2253204      83 2253210 2253207
      84 2253216 2253213      83 2253219 2253213      83 2253219 2253216      84
 2253225 2253222      83 2253228 2253222      83 2253228 2253225      84 2253234
 2253231      83 2253237 2253231      83 2253237 2253234      84 2253243 2253240
      83 2253246 2253240      83 2253246 2253243      84 2253252 2253249      83
 2253255 2253249      83 2253255 2253252      84 2253261 2253258      83 2253264
 2253258      83 2253264 2253261      84 2253270 2253267      83 2253273 2253267
      83 2253273 2253270      84 2253279 2253276      83 2253282 2253276      83
 2253282 2253279      84 2253288 2253285      83 2253291 2253285      83 2253291
 2253288      84 2253297 2253294      83 2253300 2253294      83 2253300 2253297
      84 2253306 2253303      83 2253309 2253303      83 2253309 2253306      84
 2253315 2253312      83 2253318 2253312      83 2253318 2253315      84 2253324
 2253321      83 2253327 2253321      83 2253327 2253324      84 2253333 2253330
      83 2253336 2253330      83 2253336 2253333      84 2253342 2253339      83
 2253345 2253339      83 2253345 2253342      84 2253351 2253348      83 2253354
 2253348      83 2253354 2253351      84 2253360 2253357      83 2253363 2253357
      83 2253363 2253360      84 2253369 2253366      83 2253372 2253366      83
 2253372 2253369      84 2253378 2253375      83 2253381 2253375      83 2253381
 2253378      84 2253387 2253384      83 2253390 2253384      83 2253390 2253387
      84 2253396 2253393      83 2253399 2253393      83 2253399 2253396      84
 2253405 2253402      83 2253408 2253402      83 2253408 2253405      84 2253414
 2253411      83 2253417 2253411      83 2253417 2253414      84 2253423 2253420
      83 2253426 2253420      83 2253426 2253423      84 2253432 2253429      83
 2253435 2253429      83 2253435 2253432      84 2253441 2253438      83 2253444
 2253438      83 2253444 2253441      84 2253450 2253447      83 2253453 2253447
      83 2253453 2253450      84 2253459 2253456      83 2253462 2253456      83
 2253462 2253459      84 2253468 2253465      83 2253471 2253465      83 2253471
 2253468      84 2253477 2253474      83 2253480 2253474      83 2253480 2253477
      84 2253486 2253483      83 2253489 2253483      83 2253489 2253486      84
 2253495 2253492      83 2253498 2253492      83 2253498 2253495      84 2253504
 2253501      83 2253507 2253501      83 2253507 2253504      84 2253513 2253510
      83 2253516 2253510      83 2253516 2253513      84 2253522 2253519      83
 2253525 2253519      83 2253525 2253522      84 2253531 2253528      83 2253534
 2253528      83 2253534 2253531      84 2253540 2253537      83 2253543 2253537
      83 2253543 2253540      84 2253549 2253546      83 2253552 2253546      83
 2253552 2253549      84 2253558 2253555      83 2253561 2253555      83 2253561
 2253558      84 2253567 2253564      83 2253570 2253564      83 2253570 2253567
      84 2253576 2253573      83 2253579 2253573      83 2253579 2253576      84
 2253585 2253582      83 2253588 2253582      83 2253588 2253585      84 2253594
 2253591      83 2253597 2253591      83 2253597 2253594      84 2253603 2253600
      83 2253606 2253600      83 2253606 2253603      84 2253612 2253609      83
 2253615 2253609      83 2253615 2253612      84 2253621 2253618      83 2253624
 2253618      83 2253624 2253621      84 2253630 2253627      83 2253633 2253627
      83 2253633 2253630      84 2253639 2253636      83 2253642 2253636      83
 2253642 2253639      84 2253648 2253645      83 2253651 2253645      83 2253651
 2253648      84 2253657 2253654      83 2253660 2253654      83 2253660 2253657
      84 2253666 2253663      83 2253669 2253663      83 2253669 2253666      84
 2253675 2253672      83 2253678 2253672      83 2253678 2253675      84 2253684
 2253681      83 2253687 2253681      83 2253687 2253684      84 2253693 2253690
      83 2253696 2253690      83 2253696 2253693      84 2253702 2253699      83
 2253705 2253699      83 2253705 2253702      84 2253711 2253708      83 2253714
 2253708      83 2253714 2253711      84 2253720 2253717      83 2253723 2253717
      83 2253723 2253720      84 2253729 2253726      83 2253732 2253726      83
 2253732 2253729      84 2253738 2253735      83 2253741 2253735      83 2253741
 2253738      84 2253747 2253744      83 2253750 2253744      83 2253750 2253747
      84 2253756 2253753      83 2253759 2253753      83 2253759 2253756      84
 2253765 2253762      83 2253768 2253762      83 2253768 2253765      84 2253774
 2253771      83 2253777 2253771      83 2253777 2253774      84 2253783 2253780
      83 2253786 2253780      83 2253786 2253783      84 2253792 2253789      83
 2253795 2253789      83 2253795 2253792      84 2253801 2253798      83 2253804
 2253798      83 2253804 2253801      84 2253810 2253807      83 2253813 2253807
      83 2253813 2253810      84 2253819 2253816      83 2253822 2253816      83
 2253822 2253819      84 2253828 2253825      83 2253831 2253825      83 2253831
 2253828      84 2253837 2253834      83 2253840 2253834      83 2253840 2253837
      84 2253846 2253843      83 2253849 2253843      83 2253849 2253846      84
 2253855 2253852      83 2253858 2253852      83 2253858 2253855      84 2253864
 2253861      83 2253867 2253861      83 2253867 2253864      84 2253873 2253870
      83 2253876 2253870      83 2253876 2253873      84 2253882 2253879      83
 2253885 2253879      83 2253885 2253882      84 2253891 2253888      83 2253894
 2253888      83 2253894 2253891      84 2253900 2253897      83 2253903 2253897
      83 2253903 2253900      84 2253909 2253906      83 2253912 2253906      83
 2253912 2253909      84 2253918 2253915      83 2253921 2253915      83 2253921
 2253918      84 2253927 2253924      83 2253930 2253924      83 2253930 2253927
      84 2253936 2253933      83 2253939 2253933      83 2253939 2253936      84
 2253945 2253942      83 2253948 2253942      83 2253948 2253945      84 2253954
 2253951      83 2253957 2253951      83 2253957 2253954      84 2253963 2253960
      83 2253966 2253960      83 2253966 2253963      84 2253972 2253969      83
 2253975 2253969      83 2253975 2253972      84 2253981 2253978      83 2253984
 2253978      83 2253984 2253981      84 2253990 2253987      83 2253993 2253987
      83 2253993 2253990      84 2253999 2253996      83 2254002 2253996      83
 2254002 2253999      84 2254008 2254005      83 2254011 2254005      83 2254011
 2254008      84 2254017 2254014      83 2254020 2254014      83 2254020 2254017
      84 2254026 2254023      83 2254029 2254023      83 2254029 2254026      84
 2254035 2254032      83 2254038 2254032      83 2254038 2254035      84 2254044
 2254041      83 2254047 2254041      83 2254047 2254044      84 2254053 2254050
      83 2254056 2254050      83 2254056 2254053      84 2254062 2254059      83
 2254065 2254059      83 2254065 2254062      84 2254071 2254068      83 2254074
 2254068      83 2254074 2254071      84 2254080 2254077      83 2254083 2254077
      83 2254083 2254080      84 2254089 2254086      83 2254092 2254086      83
 2254092 2254089      84 2254098 2254095      83 2254101 2254095      83 2254101
 2254098      84 2254107 2254104      83 2254110 2254104      83 2254110 2254107
      84 2254116 2254113      83 2254119 2254113      83 2254119 2254116      84
 2254125 2254122      83 2254128 2254122      83 2254128 2254125      84 2254134
 2254131      83 2254137 2254131      83 2254137 2254134      84 2254143 2254140
      83 2254146 2254140      83 2254146 2254143      84 2254152 2254149      83
 2254155 2254149      83 2254155 2254152      84 2254161 2254158      83 2254164
 2254158      83 2254164 2254161      84 2254170 2254167      83 2254173 2254167
      83 2254173 2254170      84 2254179 2254176      83 2254182 2254176      83
 2254182 2254179      84 2254188 2254185      83 2254191 2254185      83 2254191
 2254188      84 2254197 2254194      83 2254200 2254194      83 2254200 2254197
      84 2254206 2254203      83 2254209 2254203      83 2254209 2254206      84
 2254215 2254212      83 2254218 2254212      83 2254218 2254215      84 2254224
 2254221      83 2254227 2254221      83 2254227 2254224      84 2254233 2254230
      83 2254236 2254230      83 2254236 2254233      84 2254242 2254239      83
 2254245 2254239      83 2254245 2254242      84 2254251 2254248      83 2254254
 2254248      83 2254254 2254251      84 2254260 2254257      83 2254263 2254257
      83 2254263 2254260      84 2254269 2254266      83 2254272 2254266      83
 2254272 2254269      84 2254278 2254275      83 2254281 2254275      83 2254281
 2254278      84 2254287 2254284      83 2254290 2254284      83 2254290 2254287
      84 2254296 2254293      83 2254299 2254293      83 2254299 2254296      84
 2254305 2254302      83 2254308 2254302      83 2254308 2254305      84 2254314
 2254311      83 2254317 2254311      83 2254317 2254314      84 2254323 2254320
      83 2254326 2254320      83 2254326 2254323      84 2254332 2254329      83
 2254335 2254329      83 2254335 2254332      84 2254341 2254338      83 2254344
 2254338      83 2254344 2254341      84 2254350 2254347      83 2254353 2254347
      83 2254353 2254350      84 2254359 2254356      83 2254362 2254356      83
 2254362 2254359      84 2254368 2254365      83 2254371 2254365      83 2254371
 2254368      84 2254377 2254374      83 2254380 2254374      83 2254380 2254377
      84 2254386 2254383      83 2254389 2254383      83 2254389 2254386      84
 2254395 2254392      83 2254398 2254392      83 2254398 2254395      84 2254404
 2254401      83 2254407 2254401      83 2254407 2254404      84 2254413 2254410
      83 2254416 2254410      83 2254416 2254413      84 2254422 2254419      83
 2254425 2254419      83 2254425 2254422      84 2254431 2254428      83 2254434
 2254428      83 2254434 2254431      84 2254440 2254437      83 2254443 2254437
      83 2254443 2254440      84 2254449 2254446      83 2254452 2254446      83
 2254452 2254449      84 2254458 2254455      83 2254461 2254455      83 2254461
 2254458      84 2254467 2254464      83 2254470 2254464      83 2254470 2254467
      84 2254476 2254473      83 2254479 2254473      83 2254479 2254476      84
 2254485 2254482      83 2254488 2254482      83 2254488 2254485      84 2254494
 2254491      83 2254497 2254491      83 2254497 2254494      84 2254503 2254500
      83 2254506 2254500      83 2254506 2254503      84 2254512 2254509      83
 2254515 2254509      83 2254515 2254512      84 2254521 2254518      83 2254524
 2254518      83 2254524 2254521      84 2254530 2254527      83 2254533 2254527
      83 2254533 2254530      84 2254539 2254536      83 2254542 2254536      83
 2254542 2254539      84 2254548 2254545      83 2254551 2254545      83 2254551
 2254548      84 2254557 2254554      83 2254560 2254554      83 2254560 2254557
      84 2254566 2254563      83 2254569 2254563      83 2254569 2254566      84
 2254575 2254572      83 2254578 2254572      83 2254578 2254575      84 2254584
 2254581      83 2254587 2254581      83 2254587 2254584      84 2254593 2254590
      83 2254596 2254590      83 2254596 2254593      84 2254602 2254599      83
 2254605 2254599      83 2254605 2254602      84 2254611 2254608      83 2254614
 2254608      83 2254614 2254611      84 2254620 2254617      83 2254623 2254617
      83 2254623 2254620      84 2254629 2254626      83 2254632 2254626      83
 2254632 2254629      84 2254638 2254635      83 2254641 2254635      83 2254641
 2254638      84 2254647 2254644      83 2254650 2254644      83 2254650 2254647
      84 2254656 2254653      83 2254659 2254653      83 2254659 2254656      84
 2254665 2254662      83 2254668 2254662      83 2254668 2254665      84 2254674
 2254671      83 2254677 2254671      83 2254677 2254674      84 2254683 2254680
      83 2254686 2254680      83 2254686 2254683      84 2254692 2254689      83
 2254695 2254689      83 2254695 2254692      84 2254701 2254698      83 2254704
 2254698      83 2254704 2254701      84 2254710 2254707      83 2254713 2254707
      83 2254713 2254710      84 2254719 2254716      83 2254722 2254716      83
 2254722 2254719      84 2254728 2254725      83 2254731 2254725      83 2254731
 2254728      84 2254737 2254734      83 2254740 2254734      83 2254740 2254737
      84 2254746 2254743      83 2254749 2254743      83 2254749 2254746      84
 2254755 2254752      83 2254758 2254752      83 2254758 2254755      84 2254764
 2254761      83 2254767 2254761      83 2254767 2254764      84 2254773 2254770
      83 2254776 2254770      83 2254776 2254773      84 2254782 2254779      83
 2254785 2254779      83 2254785 2254782      84 2254791 2254788      83 2254794
 2254788      83 2254794 2254791      84 2254800 2254797      83 2254803 2254797
      83 2254803 2254800      84 2254809 2254806      83 2254812 2254806      83
 2254812 2254809      84 2254818 2254815      83 2254821 2254815      83 2254821
 2254818      84 2254827 2254824      83 2254830 2254824      83 2254830 2254827
      84 2254836 2254833      83 2254839 2254833      83 2254839 2254836      84
 2254845 2254842      83 2254848 2254842      83 2254848 2254845      84 2254854
 2254851      83 2254857 2254851      83 2254857 2254854      84 2254863 2254860
      83 2254866 2254860      83 2254866 2254863      84 2254872 2254869      83
 2254875 2254869      83 2254875 2254872      84 2254881 2254878      83 2254884
 2254878      83 2254884 2254881      84 2254890 2254887      83 2254893 2254887
      83 2254893 2254890      84 2254899 2254896      83 2254902 2254896      83
 2254902 2254899      84 2254908 2254905      83 2254911 2254905      83 2254911
 2254908      84 2254917 2254914      83 2254920 2254914      83 2254920 2254917
      84 2254926 2254923      83 2254929 2254923      83 2254929 2254926      84
 2254935 2254932      83 2254938 2254932      83 2254938 2254935      84 2254944
 2254941      83 2254947 2254941      83 2254947 2254944      84 2254953 2254950
      83 2254956 2254950      83 2254956 2254953      84 2254962 2254959      83
 2254965 2254959      83 2254965 2254962      84 2254971 2254968      83 2254974
 2254968      83 2254974 2254971      84 2254980 2254977      83 2254983 2254977
      83 2254983 2254980      84 2254989 2254986      83 2254992 2254986      83
 2254992 2254989      84 2254998 2254995      83 2255001 2254995      83 2255001
 2254998      84 2255007 2255004      83 2255010 2255004      83 2255010 2255007
      84 2255016 2255013      83 2255019 2255013      83 2255019 2255016      84
 2255025 2255022      83 2255028 2255022      83 2255028 2255025      84 2255034
 2255031      83 2255037 2255031      83 2255037 2255034      84 2255043 2255040
      83 2255046 2255040      83 2255046 2255043      84 2255052 2255049      83
 2255055 2255049      83 2255055 2255052      84 2255061 2255058      83 2255064
 2255058      83 2255064 2255061      84 2255070 2255067      83 2255073 2255067
      83 2255073 2255070      84 2255079 2255076      83 2255082 2255076      83
 2255082 2255079      84 2255088 2255085      83 2255091 2255085      83 2255091
 2255088      84 2255097 2255094      83 2255100 2255094      83 2255100 2255097
      84 2255106 2255103      83 2255109 2255103      83 2255109 2255106      84
 2255115 2255112      83 2255118 2255112      83 2255118 2255115      84 2255124
 2255121      83 2255127 2255121      83 2255127 2255124      84 2255133 2255130
      83 2255136 2255130      83 2255136 2255133      84 2255142 2255139      83
 2255145 2255139      83 2255145 2255142      84 2255151 2255148      83 2255154
 2255148      83 2255154 2255151      84 2255160 2255157      83 2255163 2255157
      83 2255163 2255160      84 2255169 2255166      83 2255172 2255166      83
 2255172 2255169      84 2255178 2255175      83 2255181 2255175      83 2255181
 2255178      84 2255187 2255184      83 2255190 2255184      83 2255190 2255187
      84 2255196 2255193      83 2255199 2255193      83 2255199 2255196      84
 2255205 2255202      83 2255208 2255202      83 2255208 2255205      84 2255214
 2255211      83 2255217 2255211      83 2255217 2255214      84 2255223 2255220
      83 2255226 2255220      83 2255226 2255223      84 2255232 2255229      83
 2255235 2255229      83 2255235 2255232      84 2255241 2255238      83 2255244
 2255238      83 2255244 2255241      84 2255250 2255247      83 2255253 2255247
      83 2255253 2255250      84 2255259 2255256      83 2255262 2255256      83
 2255262 2255259      84 2255268 2255265      83 2255271 2255265      83 2255271
 2255268      84 2255277 2255274      83 2255280 2255274      83 2255280 2255277
      84 2255286 2255283      83 2255289 2255283      83 2255289 2255286      84
 2255295 2255292      83 2255298 2255292      83 2255298 2255295      84 2255304
 2255301      83 2255307 2255301      83 2255307 2255304      84 2255313 2255310
      83 2255316 2255310      83 2255316 2255313      84 2255322 2255319      83
 2255325 2255319      83 2255325 2255322      84 2255331 2255328      83 2255334
 2255328      83 2255334 2255331      84 2255340 2255337      83 2255343 2255337
      83 2255343 2255340      84 2255349 2255346      83 2255352 2255346      83
 2255352 2255349      84 2255358 2255355      83 2255361 2255355      83 2255361
 2255358      84 2255367 2255364      83 2255370 2255364      83 2255370 2255367
      84 2255376 2255373      83 2255379 2255373      83 2255379 2255376      84
 2255385 2255382      83 2255388 2255382      83 2255388 2255385      84 2255394
 2255391      83 2255397 2255391      83 2255397 2255394      84 2255403 2255400
      83 2255406 2255400      83 2255406 2255403      84 2255412 2255409      83
 2255415 2255409      83 2255415 2255412      84 2255421 2255418      83 2255424
 2255418      83 2255424 2255421      84 2255430 2255427      83 2255433 2255427
      83 2255433 2255430      84 2255439 2255436      83 2255442 2255436      83
 2255442 2255439      84 2255448 2255445      83 2255451 2255445      83 2255451
 2255448      84 2255457 2255454      83 2255460 2255454      83 2255460 2255457
      84 2255466 2255463      83 2255469 2255463      83 2255469 2255466      84
 2255475 2255472      83 2255478 2255472      83 2255478 2255475      84 2255484
 2255481      83 2255487 2255481      83 2255487 2255484      84 2255493 2255490
      83 2255496 2255490      83 2255496 2255493      84 2255502 2255499      83
 2255505 2255499      83 2255505 2255502      84 2255511 2255508      83 2255514
 2255508      83 2255514 2255511      84 2255520 2255517      83 2255523 2255517
      83 2255523 2255520      84 2255529 2255526      83 2255532 2255526      83
 2255532 2255529      84 2255538 2255535      83 2255541 2255535      83 2255541
 2255538      84 2255547 2255544      83 2255550 2255544      83 2255550 2255547
      84 2255556 2255553      83 2255559 2255553      83 2255559 2255556      84
 2255565 2255562      83 2255568 2255562      83 2255568 2255565      84 2255574
 2255571      83 2255577 2255571      83 2255577 2255574      84 2255583 2255580
      83 2255586 2255580      83 2255586 2255583      84 2255592 2255589      83
 2255595 2255589      83 2255595 2255592      84 2255601 2255598      83 2255604
 2255598      83 2255604 2255601      84 2255610 2255607      83 2255613 2255607
      83 2255613 2255610      84 2255619 2255616      83 2255622 2255616      83
 2255622 2255619      84 2255628 2255625      83 2255631 2255625      83 2255631
 2255628      84 2255637 2255634      83 2255640 2255634      83 2255640 2255637
      84 2255646 2255643      83 2255649 2255643      83 2255649 2255646      84
 2255655 2255652      83 2255658 2255652      83 2255658 2255655      84 2255664
 2255661      83 2255667 2255661      83 2255667 2255664      84 2255673 2255670
      83 2255676 2255670      83 2255676 2255673      84 2255682 2255679      83
 2255685 2255679      83 2255685 2255682      84 2255691 2255688      83 2255694
 2255688      83 2255694 2255691      84 2255700 2255697      83 2255703 2255697
      83 2255703 2255700      84 2255709 2255706      83 2255712 2255706      83
 2255712 2255709      84 2255718 2255715      83 2255721 2255715      83 2255721
 2255718      84 2255727 2255724      83 2255730 2255724      83 2255730 2255727
      84 2255736 2255733      83 2255739 2255733      83 2255739 2255736      84
 2255745 2255742      83 2255748 2255742      83 2255748 2255745      84 2255754
 2255751      83 2255757 2255751      83 2255757 2255754      84 2255763 2255760
      83 2255766 2255760      83 2255766 2255763      84 2255772 2255769      83
 2255775 2255769      83 2255775 2255772      84 2255781 2255778      83 2255784
 2255778      83 2255784 2255781      84 2255790 2255787      83 2255793 2255787
      83 2255793 2255790      84 2255799 2255796      83 2255802 2255796      83
 2255802 2255799      84 2255808 2255805      83 2255811 2255805      83 2255811
 2255808      84 2255817 2255814      83 2255820 2255814      83 2255820 2255817
      84 2255826 2255823      83 2255829 2255823      83 2255829 2255826      84
 2255835 2255832      83 2255838 2255832      83 2255838 2255835      84 2255844
 2255841      83 2255847 2255841      83 2255847 2255844      84 2255853 2255850
      83 2255856 2255850      83 2255856 2255853      84 2255862 2255859      83
 2255865 2255859      83 2255865 2255862      84 2255871 2255868      83 2255874
 2255868      83 2255874 2255871      84 2255880 2255877      83 2255883 2255877
      83 2255883 2255880      84 2255889 2255886      83 2255892 2255886      83
 2255892 2255889      84 2255898 2255895      83 2255901 2255895      83 2255901
 2255898      84 2255907 2255904      83 2255910 2255904      83 2255910 2255907
      84 2255916 2255913      83 2255919 2255913      83 2255919 2255916      84
 2255925 2255922      83 2255928 2255922      83 2255928 2255925      84 2255934
 2255931      83 2255937 2255931      83 2255937 2255934      84 2255943 2255940
      83 2255946 2255940      83 2255946 2255943      84 2255952 2255949      83
 2255955 2255949      83 2255955 2255952      84 2255961 2255958      83 2255964
 2255958      83 2255964 2255961      84 2255970 2255967      83 2255973 2255967
      83 2255973 2255970      84 2255979 2255976      83 2255982 2255976      83
 2255982 2255979      84 2255988 2255985      83 2255991 2255985      83 2255991
 2255988      84 2255997 2255994      83 2256000 2255994      83 2256000 2255997
      84 2256006 2256003      83 2256009 2256003      83 2256009 2256006      84
 2256015 2256012      83 2256018 2256012      83 2256018 2256015      84 2256024
 2256021      83 2256027 2256021      83 2256027 2256024      84 2256033 2256030
      83 2256036 2256030      83 2256036 2256033      84 2256042 2256039      83
 2256045 2256039      83 2256045 2256042      84 2256051 2256048      83 2256054
 2256048      83 2256054 2256051      84 2256060 2256057      83 2256063 2256057
      83 2256063 2256060      84 2256069 2256066      83 2256072 2256066      83
 2256072 2256069      84 2256078 2256075      83 2256081 2256075      83 2256081
 2256078      84 2256087 2256084      83 2256090 2256084      83 2256090 2256087
      84 2256096 2256093      83 2256099 2256093      83 2256099 2256096      84
 2256105 2256102      83 2256108 2256102      83 2256108 2256105      84 2256114
 2256111      83 2256117 2256111      83 2256117 2256114      84 2256123 2256120
      83 2256126 2256120      83 2256126 2256123      84 2256132 2256129      83
 2256135 2256129      83 2256135 2256132      84 2256141 2256138      83 2256144
 2256138      83 2256144 2256141      84 2256150 2256147      83 2256153 2256147
      83 2256153 2256150      84 2256159 2256156      83 2256162 2256156      83
 2256162 2256159      84 2256168 2256165      83 2256171 2256165      83 2256171
 2256168      84 2256177 2256174      83 2256180 2256174      83 2256180 2256177
      84 2256186 2256183      83 2256189 2256183      83 2256189 2256186      84
 2256195 2256192      83 2256198 2256192      83 2256198 2256195      84 2256204
 2256201      83 2256207 2256201      83 2256207 2256204      84 2256213 2256210
      83 2256216 2256210      83 2256216 2256213      84 2256222 2256219      83
 2256225 2256219      83 2256225 2256222      84 2256231 2256228      83 2256234
 2256228      83 2256234 2256231      84 2256240 2256237      83 2256243 2256237
      83 2256243 2256240      84 2256249 2256246      83 2256252 2256246      83
 2256252 2256249      84 2256258 2256255      83 2256261 2256255      83 2256261
 2256258      84 2256267 2256264      83 2256270 2256264      83 2256270 2256267
      84 2256276 2256273      83 2256279 2256273      83 2256279 2256276      84
 2256285 2256282      83 2256288 2256282      83 2256288 2256285      84 2256294
 2256291      83 2256297 2256291      83 2256297 2256294      84 2256303 2256300
      83 2256306 2256300      83 2256306 2256303      84 2256312 2256309      83
 2256315 2256309      83 2256315 2256312      84 2256321 2256318      83 2256324
 2256318      83 2256324 2256321      84 2256330 2256327      83 2256333 2256327
      83 2256333 2256330      84 2256339 2256336      83 2256342 2256336      83
 2256342 2256339      84 2256348 2256345      83 2256351 2256345      83 2256351
 2256348      84 2256357 2256354      83 2256360 2256354      83 2256360 2256357
      84 2256366 2256363      83 2256369 2256363      83 2256369 2256366      84
 2256375 2256372      83 2256378 2256372      83 2256378 2256375      84 2256384
 2256381      83 2256387 2256381      83 2256387 2256384      84 2256393 2256390
      83 2256396 2256390      83 2256396 2256393      84 2256402 2256399      83
 2256405 2256399      83 2256405 2256402      84 2256411 2256408      83 2256414
 2256408      83 2256414 2256411      84 2256420 2256417      83 2256423 2256417
      83 2256423 2256420      84 2256429 2256426      83 2256432 2256426      83
 2256432 2256429      84 2256438 2256435      83 2256441 2256435      83 2256441
 2256438      84 2256447 2256444      83 2256450 2256444      83 2256450 2256447
      84 2256456 2256453      83 2256459 2256453      83 2256459 2256456      84
 2256465 2256462      83 2256468 2256462      83 2256468 2256465      84 2256474
 2256471      83 2256477 2256471      83 2256477 2256474      84 2256483 2256480
      83 2256486 2256480      83 2256486 2256483      84 2256492 2256489      83
 2256495 2256489      83 2256495 2256492      84 2256501 2256498      83 2256504
 2256498      83 2256504 2256501      84 2256510 2256507      83 2256513 2256507
      83 2256513 2256510      84 2256519 2256516      83 2256522 2256516      83
 2256522 2256519      84 2256528 2256525      83 2256531 2256525      83 2256531
 2256528      84 2256537 2256534      83 2256540 2256534      83 2256540 2256537
      84 2256546 2256543      83 2256549 2256543      83 2256549 2256546      84
 2256555 2256552      83 2256558 2256552      83 2256558 2256555      84 2256564
 2256561      83 2256567 2256561      83 2256567 2256564      84 2256573 2256570
      83 2256576 2256570      83 2256576 2256573      84 2256582 2256579      83
 2256585 2256579      83 2256585 2256582      84 2256591 2256588      83 2256594
 2256588      83 2256594 2256591      84 2256600 2256597      83 2256603 2256597
      83 2256603 2256600      84 2256609 2256606      83 2256612 2256606      83
 2256612 2256609      84 2256618 2256615      83 2256621 2256615      83 2256621
 2256618      84 2256627 2256624      83 2256630 2256624      83 2256630 2256627
      84 2256636 2256633      83 2256639 2256633      83 2256639 2256636      84
 2256645 2256642      83 2256648 2256642      83 2256648 2256645      84 2256654
 2256651      83 2256657 2256651      83 2256657 2256654      84 2256663 2256660
      83 2256666 2256660      83 2256666 2256663      84 2256672 2256669      83
 2256675 2256669      83 2256675 2256672      84 2256681 2256678      83 2256684
 2256678      83 2256684 2256681      84 2256690 2256687      83 2256693 2256687
      83 2256693 2256690      84 2256699 2256696      83 2256702 2256696      83
 2256702 2256699      84 2256708 2256705      83 2256711 2256705      83 2256711
 2256708      84 2256717 2256714      83 2256720 2256714      83 2256720 2256717
      84 2256726 2256723      83 2256729 2256723      83 2256729 2256726      84
 2256735 2256732      83 2256738 2256732      83 2256738 2256735      84 2256744
 2256741      83 2256747 2256741      83 2256747 2256744      84 2256753 2256750
      83 2256756 2256750      83 2256756 2256753      84 2256762 2256759      83
 2256765 2256759      83 2256765 2256762      84 2256771 2256768      83 2256774
 2256768      83 2256774 2256771      84 2256780 2256777      83 2256783 2256777
      83 2256783 2256780      84 2256789 2256786      83 2256792 2256786      83
 2256792 2256789      84 2256798 2256795      83 2256801 2256795      83 2256801
 2256798      84 2256807 2256804      83 2256810 2256804      83 2256810 2256807
      84 2256816 2256813      83 2256819 2256813      83 2256819 2256816      84
 2256825 2256822      83 2256828 2256822      83 2256828 2256825      84 2256834
 2256831      83 2256837 2256831      83 2256837 2256834      84 2256843 2256840
      83 2256846 2256840      83 2256846 2256843      84 2256852 2256849      83
 2256855 2256849      83 2256855 2256852      84 2256861 2256858      83 2256864
 2256858      83 2256864 2256861      84 2256870 2256867      83 2256873 2256867
      83 2256873 2256870      84 2256879 2256876      83 2256882 2256876      83
 2256882 2256879      84 2256888 2256885      83 2256891 2256885      83 2256891
 2256888      84 2256897 2256894      83 2256900 2256894      83 2256900 2256897
      84 2256906 2256903      83 2256909 2256903      83 2256909 2256906      84
 2256915 2256912      83 2256918 2256912      83 2256918 2256915      84 2256924
 2256921      83 2256927 2256921      83 2256927 2256924      84 2256933 2256930
      83 2256936 2256930      83 2256936 2256933      84 2256942 2256939      83
 2256945 2256939      83 2256945 2256942      84 2256951 2256948      83 2256954
 2256948      83 2256954 2256951      84 2256960 2256957      83 2256963 2256957
      83 2256963 2256960      84 2256969 2256966      83 2256972 2256966      83
 2256972 2256969      84 2256978 2256975      83 2256981 2256975      83 2256981
 2256978      84 2256987 2256984      83 2256990 2256984      83 2256990 2256987
      84 2256996 2256993      83 2256999 2256993      83 2256999 2256996      84
 2257005 2257002      83 2257008 2257002      83 2257008 2257005      84 2257014
 2257011      83 2257017 2257011      83 2257017 2257014      84 2257023 2257020
      83 2257026 2257020      83 2257026 2257023      84 2257032 2257029      83
 2257035 2257029      83 2257035 2257032      84 2257041 2257038      83 2257044
 2257038      83 2257044 2257041      84 2257050 2257047      83 2257053 2257047
      83 2257053 2257050      84 2257059 2257056      83 2257062 2257056      83
 2257062 2257059      84 2257068 2257065      83 2257071 2257065      83 2257071
 2257068      84 2257077 2257074      83 2257080 2257074      83 2257080 2257077
      84 2257086 2257083      83 2257089 2257083      83 2257089 2257086      84
 2257095 2257092      83 2257098 2257092      83 2257098 2257095      84 2257104
 2257101      83 2257107 2257101      83 2257107 2257104      84 2257113 2257110
      83 2257116 2257110      83 2257116 2257113      84 2257122 2257119      83
 2257125 2257119      83 2257125 2257122      84 2257131 2257128      83 2257134
 2257128      83 2257134 2257131      84 2257140 2257137      83 2257143 2257137
      83 2257143 2257140      84 2257149 2257146      83 2257152 2257146      83
 2257152 2257149      84 2257158 2257155      83 2257161 2257155      83 2257161
 2257158      84 2257167 2257164      83 2257170 2257164      83 2257170 2257167
      84 2257176 2257173      83 2257179 2257173      83 2257179 2257176      84
 2257185 2257182      83 2257188 2257182      83 2257188 2257185      84 2257194
 2257191      83 2257197 2257191      83 2257197 2257194      84 2257203 2257200
      83 2257206 2257200      83 2257206 2257203      84 2257212 2257209      83
 2257215 2257209      83 2257215 2257212      84 2257221 2257218      83 2257224
 2257218      83 2257224 2257221      84 2257230 2257227      83 2257233 2257227
      83 2257233 2257230      84 2257239 2257236      83 2257242 2257236      83
 2257242 2257239      84 2257248 2257245      83 2257251 2257245      83 2257251
 2257248      84 2257257 2257254      83 2257260 2257254      83 2257260 2257257
      84 2257266 2257263      83 2257269 2257263      83 2257269 2257266      84
 2257275 2257272      83 2257278 2257272      83 2257278 2257275      84 2257284
 2257281      83 2257287 2257281      83 2257287 2257284      84 2257293 2257290
      83 2257296 2257290      83 2257296 2257293      84 2257302 2257299      83
 2257305 2257299      83 2257305 2257302      84 2257311 2257308      83 2257314
 2257308      83 2257314 2257311      84 2257320 2257317      83 2257323 2257317
      83 2257323 2257320      84 2257329 2257326      83 2257332 2257326      83
 2257332 2257329      84 2257338 2257335      83 2257341 2257335      83 2257341
 2257338      84 2257347 2257344      83 2257350 2257344      83 2257350 2257347
      84 2257356 2257353      83 2257359 2257353      83 2257359 2257356      84
 2257365 2257362      83 2257368 2257362      83 2257368 2257365      84 2257374
 2257371      83 2257377 2257371      83 2257377 2257374      84 2257383 2257380
      83 2257386 2257380      83 2257386 2257383      84 2257392 2257389      83
 2257395 2257389      83 2257395 2257392      84 2257401 2257398      83 2257404
 2257398      83 2257404 2257401      84 2257410 2257407      83 2257413 2257407
      83 2257413 2257410      84 2257419 2257416      83 2257422 2257416      83
 2257422 2257419      84 2257428 2257425      83 2257431 2257425      83 2257431
 2257428      84 2257437 2257434      83 2257440 2257434      83 2257440 2257437
      84 2257446 2257443      83 2257449 2257443      83 2257449 2257446      84
 2257455 2257452      83 2257458 2257452      83 2257458 2257455      84 2257464
 2257461      83 2257467 2257461      83 2257467 2257464      84 2257473 2257470
      83 2257476 2257470      83 2257476 2257473      84 2257482 2257479      83
 2257485 2257479      83 2257485 2257482      84 2257491 2257488      83 2257494
 2257488      83 2257494 2257491      84 2257500 2257497      83 2257503 2257497
      83 2257503 2257500      84 2257509 2257506      83 2257512 2257506      83
 2257512 2257509      84 2257518 2257515      83 2257521 2257515      83 2257521
 2257518      84 2257527 2257524      83 2257530 2257524      83 2257530 2257527
      84 2257536 2257533      83 2257539 2257533      83 2257539 2257536      84
 2257545 2257542      83 2257548 2257542      83 2257548 2257545      84 2257554
 2257551      83 2257557 2257551      83 2257557 2257554      84 2257563 2257560
      83 2257566 2257560      83 2257566 2257563      84 2257572 2257569      83
 2257575 2257569      83 2257575 2257572      84 2257581 2257578      83 2257584
 2257578      83 2257584 2257581      84 2257590 2257587      83 2257593 2257587
      83 2257593 2257590      84 2257599 2257596      83 2257602 2257596      83
 2257602 2257599      84 2257608 2257605      83 2257611 2257605      83 2257611
 2257608      84 2257617 2257614      83 2257620 2257614      83 2257620 2257617
      84 2257626 2257623      83 2257629 2257623      83 2257629 2257626      84
 2257635 2257632      83 2257638 2257632      83 2257638 2257635      84 2257644
 2257641      83 2257647 2257641      83 2257647 2257644      84 2257653 2257650
      83 2257656 2257650      83 2257656 2257653      84 2257662 2257659      83
 2257665 2257659      83 2257665 2257662      84 2257671 2257668      83 2257674
 2257668      83 2257674 2257671      84 2257680 2257677      83 2257683 2257677
      83 2257683 2257680      84 2257689 2257686      83 2257692 2257686      83
 2257692 2257689      84 2257698 2257695      83 2257701 2257695      83 2257701
 2257698      84 2257707 2257704      83 2257710 2257704      83 2257710 2257707
      84 2257716 2257713      83 2257719 2257713      83 2257719 2257716      84
 2257725 2257722      83 2257728 2257722      83 2257728 2257725      84 2257734
 2257731      83 2257737 2257731      83 2257737 2257734      84 2257743 2257740
      83 2257746 2257740      83 2257746 2257743      84 2257752 2257749      83
 2257755 2257749      83 2257755 2257752      84 2257761 2257758      83 2257764
 2257758      83 2257764 2257761      84 2257770 2257767      83 2257773 2257767
      83 2257773 2257770      84 2257779 2257776      83 2257782 2257776      83
 2257782 2257779      84 2257788 2257785      83 2257791 2257785      83 2257791
 2257788      84 2257797 2257794      83 2257800 2257794      83 2257800 2257797
      84 2257806 2257803      83 2257809 2257803      83 2257809 2257806      84
 2257815 2257812      83 2257818 2257812      83 2257818 2257815      84 2257824
 2257821      83 2257827 2257821      83 2257827 2257824      84 2257833 2257830
      83 2257836 2257830      83 2257836 2257833      84 2257842 2257839      83
 2257845 2257839      83 2257845 2257842      84 2257851 2257848      83 2257854
 2257848      83 2257854 2257851      84 2257860 2257857      83 2257863 2257857
      83 2257863 2257860      84 2257869 2257866      83 2257872 2257866      83
 2257872 2257869      84 2257878 2257875      83 2257881 2257875      83 2257881
 2257878      84 2257887 2257884      83 2257890 2257884      83 2257890 2257887
      84 2257896 2257893      83 2257899 2257893      83 2257899 2257896      84
 2257905 2257902      83 2257908 2257902      83 2257908 2257905      84 2257914
 2257911      83 2257917 2257911      83 2257917 2257914      84 2257923 2257920
      83 2257926 2257920      83 2257926 2257923      84 2257932 2257929      83
 2257935 2257929      83 2257935 2257932      84 2257941 2257938      83 2257944
 2257938      83 2257944 2257941      84 2257950 2257947      83 2257953 2257947
      83 2257953 2257950      84 2257959 2257956      83 2257962 2257956      83
 2257962 2257959      84 2257968 2257965      83 2257971 2257965      83 2257971
 2257968      84 2257977 2257974      83 2257980 2257974      83 2257980 2257977
      84 2257986 2257983      83 2257989 2257983      83 2257989 2257986      84
 2257995 2257992      83 2257998 2257992      83 2257998 2257995      84 2258004
 2258001      83 2258007 2258001      83 2258007 2258004      84 2258013 2258010
      83 2258016 2258010      83 2258016 2258013      84 2258022 2258019      83
 2258025 2258019      83 2258025 2258022      84 2258031 2258028      83 2258034
 2258028      83 2258034 2258031      84 2258040 2258037      83 2258043 2258037
      83 2258043 2258040      84 2258049 2258046      83 2258052 2258046      83
 2258052 2258049      84 2258058 2258055      83 2258061 2258055      83 2258061
 2258058      84 2258067 2258064      83 2258070 2258064      83 2258070 2258067
      84 2258076 2258073      83 2258079 2258073      83 2258079 2258076      84
 2258085 2258082      83 2258088 2258082      83 2258088 2258085      84 2258094
 2258091      83 2258097 2258091      83 2258097 2258094      84 2258103 2258100
      83 2258106 2258100      83 2258106 2258103      84 2258112 2258109      83
 2258115 2258109      83 2258115 2258112      84 2258121 2258118      83 2258124
 2258118      83 2258124 2258121      84 2258130 2258127      83 2258133 2258127
      83 2258133 2258130      84 2258139 2258136      83 2258142 2258136      83
 2258142 2258139      84 2258148 2258145      83 2258151 2258145      83 2258151
 2258148      84 2258157 2258154      83 2258160 2258154      83 2258160 2258157
      84 2258166 2258163      83 2258169 2258163      83 2258169 2258166      84
 2258175 2258172      83 2258178 2258172      83 2258178 2258175      84 2258184
 2258181      83 2258187 2258181      83 2258187 2258184      84 2258193 2258190
      83 2258196 2258190      83 2258196 2258193      84 2258202 2258199      83
 2258205 2258199      83 2258205 2258202      84 2258211 2258208      83 2258214
 2258208      83 2258214 2258211      84 2258220 2258217      83 2258223 2258217
      83 2258223 2258220      84 2258229 2258226      83 2258232 2258226      83
 2258232 2258229      84 2258238 2258235      83 2258241 2258235      83 2258241
 2258238      84 2258247 2258244      83 2258250 2258244      83 2258250 2258247
      84 2258256 2258253      83 2258259 2258253      83 2258259 2258256      84
 2258265 2258262      83 2258268 2258262      83 2258268 2258265      84 2258274
 2258271      83 2258277 2258271      83 2258277 2258274      84 2258283 2258280
      83 2258286 2258280      83 2258286 2258283      84 2258292 2258289      83
 2258295 2258289      83 2258295 2258292      84 2258301 2258298      83 2258304
 2258298      83 2258304 2258301      84 2258310 2258307      83 2258313 2258307
      83 2258313 2258310      84 2258319 2258316      83 2258322 2258316      83
 2258322 2258319      84 2258328 2258325      83 2258331 2258325      83 2258331
 2258328      84 2258337 2258334      83 2258340 2258334      83 2258340 2258337
      84 2258346 2258343      83 2258349 2258343      83 2258349 2258346      84
 2258355 2258352      83 2258358 2258352      83 2258358 2258355      84 2258364
 2258361      83 2258367 2258361      83 2258367 2258364      84 2258373 2258370
      83 2258376 2258370      83 2258376 2258373      84 2258382 2258379      83
 2258385 2258379      83 2258385 2258382      84 2258391 2258388      83 2258394
 2258388      83 2258394 2258391      84 2258400 2258397      83 2258403 2258397
      83 2258403 2258400      84 2258409 2258406      83 2258412 2258406      83
 2258412 2258409      84 2258418 2258415      83 2258421 2258415      83 2258421
 2258418      84 2258427 2258424      83 2258430 2258424      83 2258430 2258427
      84 2258436 2258433      83 2258439 2258433      83 2258439 2258436      84
 2258445 2258442      83 2258448 2258442      83 2258448 2258445      84 2258454
 2258451      83 2258457 2258451      83 2258457 2258454      84 2258463 2258460
      83 2258466 2258460      83 2258466 2258463      84 2258472 2258469      83
 2258475 2258469      83 2258475 2258472      84 2258481 2258478      83 2258484
 2258478      83 2258484 2258481      84 2258490 2258487      83 2258493 2258487
      83 2258493 2258490      84 2258499 2258496      83 2258502 2258496      83
 2258502 2258499      84 2258508 2258505      83 2258511 2258505      83 2258511
 2258508      84 2258517 2258514      83 2258520 2258514      83 2258520 2258517
      84 2258526 2258523      83 2258529 2258523      83 2258529 2258526      84
 2258535 2258532      83 2258538 2258532      83 2258538 2258535      84 2258544
 2258541      83 2258547 2258541      83 2258547 2258544      84 2258553 2258550
      83 2258556 2258550      83 2258556 2258553      84 2258562 2258559      83
 2258565 2258559      83 2258565 2258562      84 2258571 2258568      83 2258574
 2258568      83 2258574 2258571      84 2258580 2258577      83 2258583 2258577
      83 2258583 2258580      84 2258589 2258586      83 2258592 2258586      83
 2258592 2258589      84 2258598 2258595      83 2258601 2258595      83 2258601
 2258598      84 2258607 2258604      83 2258610 2258604      83 2258610 2258607
      84 2258616 2258613      83 2258619 2258613      83 2258619 2258616      84
 2258625 2258622      83 2258628 2258622      83 2258628 2258625      84 2258634
 2258631      83 2258637 2258631      83 2258637 2258634      84 2258643 2258640
      83 2258646 2258640      83 2258646 2258643      84 2258652 2258649      83
 2258655 2258649      83 2258655 2258652      84 2258661 2258658      83 2258664
 2258658      83 2258664 2258661      84 2258670 2258667      83 2258673 2258667
      83 2258673 2258670      84 2258679 2258676      83 2258682 2258676      83
 2258682 2258679      84 2258688 2258685      83 2258691 2258685      83 2258691
 2258688      84 2258697 2258694      83 2258700 2258694      83 2258700 2258697
      84 2258706 2258703      83 2258709 2258703      83 2258709 2258706      84
 2258715 2258712      83 2258718 2258712      83 2258718 2258715      84 2258724
 2258721      83 2258727 2258721      83 2258727 2258724      84 2258733 2258730
      83 2258736 2258730      83 2258736 2258733      84 2258742 2258739      83
 2258745 2258739      83 2258745 2258742      84 2258751 2258748      83 2258754
 2258748      83 2258754 2258751      84 2258760 2258757      83 2258763 2258757
      83 2258763 2258760      84 2258769 2258766      83 2258772 2258766      83
 2258772 2258769      84 2258778 2258775      83 2258781 2258775      83 2258781
 2258778      84 2258787 2258784      83 2258790 2258784      83 2258790 2258787
      84 2258796 2258793      83 2258799 2258793      83 2258799 2258796      84
 2258805 2258802      83 2258808 2258802      83 2258808 2258805      84 2258814
 2258811      83 2258817 2258811      83 2258817 2258814      84 2258823 2258820
      83 2258826 2258820      83 2258826 2258823      84 2258832 2258829      83
 2258835 2258829      83 2258835 2258832      84 2258841 2258838      83 2258844
 2258838      83 2258844 2258841      84 2258850 2258847      83 2258853 2258847
      83 2258853 2258850      84 2258859 2258856      83 2258862 2258856      83
 2258862 2258859      84 2258868 2258865      83 2258871 2258865      83 2258871
 2258868      84 2258877 2258874      83 2258880 2258874      83 2258880 2258877
      84 2258886 2258883      83 2258889 2258883      83 2258889 2258886      84
 2258895 2258892      83 2258898 2258892      83 2258898 2258895      84 2258904
 2258901      83 2258907 2258901      83 2258907 2258904      84 2258913 2258910
      83 2258916 2258910      83 2258916 2258913      84 2258922 2258919      83
 2258925 2258919      83 2258925 2258922      84 2258931 2258928      83 2258934
 2258928      83 2258934 2258931      84 2258940 2258937      83 2258943 2258937
      83 2258943 2258940      84 2258949 2258946      83 2258952 2258946      83
 2258952 2258949      84 2258958 2258955      83 2258961 2258955      83 2258961
 2258958      84 2258967 2258964      83 2258970 2258964      83 2258970 2258967
      84 2258976 2258973      83 2258979 2258973      83 2258979 2258976      84
 2258985 2258982      83 2258988 2258982      83 2258988 2258985      84 2258994
 2258991      83 2258997 2258991      83 2258997 2258994      84 2259003 2259000
      83 2259006 2259000      83 2259006 2259003      84 2259012 2259009      83
 2259015 2259009      83 2259015 2259012      84 2259021 2259018      83 2259024
 2259018      83 2259024 2259021      84 2259030 2259027      83 2259033 2259027
      83 2259033 2259030      84 2259039 2259036      83 2259042 2259036      83
 2259042 2259039      84 2259048 2259045      83 2259051 2259045      83 2259051
 2259048      84 2259057 2259054      83 2259060 2259054      83 2259060 2259057
      84 2259066 2259063      83 2259069 2259063      83 2259069 2259066      84
 2259075 2259072      83 2259078 2259072      83 2259078 2259075      84 2259084
 2259081      83 2259087 2259081      83 2259087 2259084      84 2259093 2259090
      83 2259096 2259090      83 2259096 2259093      84 2259102 2259099      83
 2259105 2259099      83 2259105 2259102      84 2259111 2259108      83 2259114
 2259108      83 2259114 2259111      84 2259120 2259117      83 2259123 2259117
      83 2259123 2259120      84 2259129 2259126      83 2259132 2259126      83
 2259132 2259129      84 2259138 2259135      83 2259141 2259135      83 2259141
 2259138      84 2259147 2259144      83 2259150 2259144      83 2259150 2259147
      84 2259156 2259153      83 2259159 2259153      83 2259159 2259156      84
 2259165 2259162      83 2259168 2259162      83 2259168 2259165      84 2259174
 2259171      83 2259177 2259171      83 2259177 2259174      84 2259183 2259180
      83 2259186 2259180      83 2259186 2259183      84 2259192 2259189      83
 2259195 2259189      83 2259195 2259192      84 2259201 2259198      83 2259204
 2259198      83 2259204 2259201      84 2259210 2259207      83 2259213 2259207
      83 2259213 2259210      84 2259219 2259216      83 2259222 2259216      83
 2259222 2259219      84 2259228 2259225      83 2259231 2259225      83 2259231
 2259228      84 2259237 2259234      83 2259240 2259234      83 2259240 2259237
      84 2259246 2259243      83 2259249 2259243      83 2259249 2259246      84
 2259255 2259252      83 2259258 2259252      83 2259258 2259255      84 2259264
 2259261      83 2259267 2259261      83 2259267 2259264      84 2259273 2259270
      83 2259276 2259270      83 2259276 2259273      84 2259282 2259279      83
 2259285 2259279      83 2259285 2259282      84 2259291 2259288      83 2259294
 2259288      83 2259294 2259291      84 2259300 2259297      83 2259303 2259297
      83 2259303 2259300      84 2259309 2259306      83 2259312 2259306      83
 2259312 2259309      84 2259318 2259315      83 2259321 2259315      83 2259321
 2259318      84 2259327 2259324      83 2259330 2259324      83 2259330 2259327
      84 2259336 2259333      83 2259339 2259333      83 2259339 2259336      84
 2259345 2259342      83 2259348 2259342      83 2259348 2259345      84 2259354
 2259351      83 2259357 2259351      83 2259357 2259354      84 2259363 2259360
      83 2259366 2259360      83 2259366 2259363      84 2259372 2259369      83
 2259375 2259369      83 2259375 2259372      84 2259381 2259378      83 2259384
 2259378      83 2259384 2259381      84 2259390 2259387      83 2259393 2259387
      83 2259393 2259390      84 2259399 2259396      83 2259402 2259396      83
 2259402 2259399      84 2259408 2259405      83 2259411 2259405      83 2259411
 2259408      84 2259417 2259414      83 2259420 2259414      83 2259420 2259417
      84 2259426 2259423      83 2259429 2259423      83 2259429 2259426      84
 2259435 2259432      83 2259438 2259432      83 2259438 2259435      84 2259444
 2259441      83 2259447 2259441      83 2259447 2259444      84 2259453 2259450
      83 2259456 2259450      83 2259456 2259453      84 2259462 2259459      83
 2259465 2259459      83 2259465 2259462      84 2259471 2259468      83 2259474
 2259468      83 2259474 2259471      84 2259480 2259477      83 2259483 2259477
      83 2259483 2259480      84 2259489 2259486      83 2259492 2259486      83
 2259492 2259489      84 2259498 2259495      83 2259501 2259495      83 2259501
 2259498      84 2259507 2259504      83 2259510 2259504      83 2259510 2259507
      84 2259516 2259513      83 2259519 2259513      83 2259519 2259516      84
 2259525 2259522      83 2259528 2259522      83 2259528 2259525      84 2259534
 2259531      83 2259537 2259531      83 2259537 2259534      84 2259543 2259540
      83 2259546 2259540      83 2259546 2259543      84 2259552 2259549      83
 2259555 2259549      83 2259555 2259552      84 2259561 2259558      83 2259564
 2259558      83 2259564 2259561      84 2259570 2259567      83 2259573 2259567
      83 2259573 2259570      84 2259579 2259576      83 2259582 2259576      83
 2259582 2259579      84 2259588 2259585      83 2259591 2259585      83 2259591
 2259588      84 2259597 2259594      83 2259600 2259594      83 2259600 2259597
      84 2259606 2259603      83 2259609 2259603      83 2259609 2259606      84
 2259615 2259612      83 2259618 2259612      83 2259618 2259615      84 2259624
 2259621      83 2259627 2259621      83 2259627 2259624      84 2259633 2259630
      83 2259636 2259630      83 2259636 2259633      84 2259642 2259639      83
 2259645 2259639      83 2259645 2259642      84 2259651 2259648      83 2259654
 2259648      83 2259654 2259651      84 2259660 2259657      83 2259663 2259657
      83 2259663 2259660      84 2259669 2259666      83 2259672 2259666      83
 2259672 2259669      84 2259678 2259675      83 2259681 2259675      83 2259681
 2259678      84 2259687 2259684      83 2259690 2259684      83 2259690 2259687
      84 2259696 2259693      83 2259699 2259693      83 2259699 2259696      84
 2259705 2259702      83 2259708 2259702      83 2259708 2259705      84 2259714
 2259711      83 2259717 2259711      83 2259717 2259714      84 2259723 2259720
      83 2259726 2259720      83 2259726 2259723      84 2259732 2259729      83
 2259735 2259729      83 2259735 2259732      84 2259741 2259738      83 2259744
 2259738      83 2259744 2259741      84 2259750 2259747      83 2259753 2259747
      83 2259753 2259750      84 2259759 2259756      83 2259762 2259756      83
 2259762 2259759      84 2259768 2259765      83 2259771 2259765      83 2259771
 2259768      84 2259777 2259774      83 2259780 2259774      83 2259780 2259777
      84 2259786 2259783      83 2259789 2259783      83 2259789 2259786      84
 2259795 2259792      83 2259798 2259792      83 2259798 2259795      84 2259804
 2259801      83 2259807 2259801      83 2259807 2259804      84 2259813 2259810
      83 2259816 2259810      83 2259816 2259813      84 2259822 2259819      83
 2259825 2259819      83 2259825 2259822      84 2259831 2259828      83 2259834
 2259828      83 2259834 2259831      84 2259840 2259837      83 2259843 2259837
      83 2259843 2259840      84 2259849 2259846      83 2259852 2259846      83
 2259852 2259849      84 2259858 2259855      83 2259861 2259855      83 2259861
 2259858      84 2259867 2259864      83 2259870 2259864      83 2259870 2259867
      84 2259876 2259873      83 2259879 2259873      83 2259879 2259876      84
 2259885 2259882      83 2259888 2259882      83 2259888 2259885      84 2259894
 2259891      83 2259897 2259891      83 2259897 2259894      84 2259903 2259900
      83 2259906 2259900      83 2259906 2259903      84 2259912 2259909      83
 2259915 2259909      83 2259915 2259912      84 2259921 2259918      83 2259924
 2259918      83 2259924 2259921      84 2259930 2259927      83 2259933 2259927
      83 2259933 2259930      84 2259939 2259936      83 2259942 2259936      83
 2259942 2259939      84 2259948 2259945      83 2259951 2259945      83 2259951
 2259948      84 2259957 2259954      83 2259960 2259954      83 2259960 2259957
      84 2259966 2259963      83 2259969 2259963      83 2259969 2259966      84
 2259975 2259972      83 2259978 2259972      83 2259978 2259975      84 2259984
 2259981      83 2259987 2259981      83 2259987 2259984      84 2259993 2259990
      83 2259996 2259990      83 2259996 2259993      84 2260002 2259999      83
 2260005 2259999      83 2260005 2260002      84 2260011 2260008      83 2260014
 2260008      83 2260014 2260011      84 2260020 2260017      83 2260023 2260017
      83 2260023 2260020      84 2260029 2260026      83 2260032 2260026      83
 2260032 2260029      84 2260038 2260035      83 2260041 2260035      83 2260041
 2260038      84 2260047 2260044      83 2260050 2260044      83 2260050 2260047
      84 2260056 2260053      83 2260059 2260053      83 2260059 2260056      84
 2260065 2260062      83 2260068 2260062      83 2260068 2260065      84 2260074
 2260071      83 2260077 2260071      83 2260077 2260074      84 2260083 2260080
      83 2260086 2260080      83 2260086 2260083      84 2260092 2260089      83
 2260095 2260089      83 2260095 2260092      84 2260101 2260098      83 2260104
 2260098      83 2260104 2260101      84 2260110 2260107      83 2260113 2260107
      83 2260113 2260110      84 2260119 2260116      83 2260122 2260116      83
 2260122 2260119      84 2260128 2260125      83 2260131 2260125      83 2260131
 2260128      84 2260137 2260134      83 2260140 2260134      83 2260140 2260137
      84 2260146 2260143      83 2260149 2260143      83 2260149 2260146      84
 2260155 2260152      83 2260158 2260152      83 2260158 2260155      84 2260164
 2260161      83 2260167 2260161      83 2260167 2260164      84 2260173 2260170
      83 2260176 2260170      83 2260176 2260173      84 2260182 2260179      83
 2260185 2260179      83 2260185 2260182      84 2260191 2260188      83 2260194
 2260188      83 2260194 2260191      84 2260200 2260197      83 2260203 2260197
      83 2260203 2260200      84 2260209 2260206      83 2260212 2260206      83
 2260212 2260209      84 2260218 2260215      83 2260221 2260215      83 2260221
 2260218      84 2260227 2260224      83 2260230 2260224      83 2260230 2260227
      84 2260236 2260233      83 2260239 2260233      83 2260239 2260236      84
 2260245 2260242      83 2260248 2260242      83 2260248 2260245      84 2260254
 2260251      83 2260257 2260251      83 2260257 2260254      84 2260263 2260260
      83 2260266 2260260      83 2260266 2260263      84 2260272 2260269      83
 2260275 2260269      83 2260275 2260272      84 2260281 2260278      83 2260284
 2260278      83 2260284 2260281      84 2260290 2260287      83 2260293 2260287
      83 2260293 2260290      84 2260299 2260296      83 2260302 2260296      83
 2260302 2260299      84 2260308 2260305      83 2260311 2260305      83 2260311
 2260308      84 2260317 2260314      83 2260320 2260314      83 2260320 2260317
      84 2260326 2260323      83 2260329 2260323      83 2260329 2260326      84
 2260335 2260332      83 2260338 2260332      83 2260338 2260335      84 2260344
 2260341      83 2260347 2260341      83 2260347 2260344      84 2260353 2260350
      83 2260356 2260350      83 2260356 2260353      84 2260362 2260359      83
 2260365 2260359      83 2260365 2260362      84 2260371 2260368      83 2260374
 2260368      83 2260374 2260371      84 2260380 2260377      83 2260383 2260377
      83 2260383 2260380      84 2260389 2260386      83 2260392 2260386      83
 2260392 2260389      84 2260398 2260395      83 2260401 2260395      83 2260401
 2260398      84 2260407 2260404      83 2260410 2260404      83 2260410 2260407
      84 2260416 2260413      83 2260419 2260413      83 2260419 2260416      84
 2260425 2260422      83 2260428 2260422      83 2260428 2260425      84 2260434
 2260431      83 2260437 2260431      83 2260437 2260434      84 2260443 2260440
      83 2260446 2260440      83 2260446 2260443      84 2260452 2260449      83
 2260455 2260449      83 2260455 2260452      84 2260461 2260458      83 2260464
 2260458      83 2260464 2260461      84 2260470 2260467      83 2260473 2260467
      83 2260473 2260470      84 2260479 2260476      83 2260482 2260476      83
 2260482 2260479      84 2260488 2260485      83 2260491 2260485      83 2260491
 2260488      84 2260497 2260494      83 2260500 2260494      83 2260500 2260497
      84 2260506 2260503      83 2260509 2260503      83 2260509 2260506      84
 2260515 2260512      83 2260518 2260512      83 2260518 2260515      84 2260524
 2260521      83 2260527 2260521      83 2260527 2260524      84 2260533 2260530
      83 2260536 2260530      83 2260536 2260533      84 2260542 2260539      83
 2260545 2260539      83 2260545 2260542      84 2260551 2260548      83 2260554
 2260548      83 2260554 2260551      84 2260560 2260557      83 2260563 2260557
      83 2260563 2260560      84 2260569 2260566      83 2260572 2260566      83
 2260572 2260569      84 2260578 2260575      83 2260581 2260575      83 2260581
 2260578      84 2260587 2260584      83 2260590 2260584      83 2260590 2260587
      84 2260596 2260593      83 2260599 2260593      83 2260599 2260596      84
 2260605 2260602      83 2260608 2260602      83 2260608 2260605      84 2260614
 2260611      83 2260617 2260611      83 2260617 2260614      84 2260623 2260620
      83 2260626 2260620      83 2260626 2260623      84 2260632 2260629      83
 2260635 2260629      83 2260635 2260632      84 2260641 2260638      83 2260644
 2260638      83 2260644 2260641      84 2260650 2260647      83 2260653 2260647
      83 2260653 2260650      84 2260659 2260656      83 2260662 2260656      83
 2260662 2260659      84 2260668 2260665      83 2260671 2260665      83 2260671
 2260668      84 2260677 2260674      83 2260680 2260674      83 2260680 2260677
      84 2260686 2260683      83 2260689 2260683      83 2260689 2260686      84
 2260695 2260692      83 2260698 2260692      83 2260698 2260695      84 2260704
 2260701      83 2260707 2260701      83 2260707 2260704      84 2260713 2260710
      83 2260716 2260710      83 2260716 2260713      84 2260722 2260719      83
 2260725 2260719      83 2260725 2260722      84 2260731 2260728      83 2260734
 2260728      83 2260734 2260731      84 2260740 2260737      83 2260743 2260737
      83 2260743 2260740      84 2260749 2260746      83 2260752 2260746      83
 2260752 2260749      84 2260758 2260755      83 2260761 2260755      83 2260761
 2260758      84 2260767 2260764      83 2260770 2260764      83 2260770 2260767
      84 2260776 2260773      83 2260779 2260773      83 2260779 2260776      84
 2260785 2260782      83 2260788 2260782      83 2260788 2260785      84 2260794
 2260791      83 2260797 2260791      83 2260797 2260794      84 2260803 2260800
      83 2260806 2260800      83 2260806 2260803      84 2260812 2260809      83
 2260815 2260809      83 2260815 2260812      84 2260821 2260818      83 2260824
 2260818      83 2260824 2260821      84 2260830 2260827      83 2260833 2260827
      83 2260833 2260830      84 2260839 2260836      83 2260842 2260836      83
 2260842 2260839      84 2260848 2260845      83 2260851 2260845      83 2260851
 2260848      84 2260857 2260854      83 2260860 2260854      83 2260860 2260857
      84 2260866 2260863      83 2260869 2260863      83 2260869 2260866      84
 2260875 2260872      83 2260878 2260872      83 2260878 2260875      84 2260884
 2260881      83 2260887 2260881      83 2260887 2260884      84 2260893 2260890
      83 2260896 2260890      83 2260896 2260893      84 2260902 2260899      83
 2260905 2260899      83 2260905 2260902      84 2260911 2260908      83 2260914
 2260908      83 2260914 2260911      84 2260920 2260917      83 2260923 2260917
      83 2260923 2260920      84 2260929 2260926      83 2260932 2260926      83
 2260932 2260929      84 2260938 2260935      83 2260941 2260935      83 2260941
 2260938      84 2260947 2260944      83 2260950 2260944      83 2260950 2260947
      84 2260956 2260953      83 2260959 2260953      83 2260959 2260956      84
 2260965 2260962      83 2260968 2260962      83 2260968 2260965      84 2260974
 2260971      83 2260977 2260971      83 2260977 2260974      84 2260983 2260980
      83 2260986 2260980      83 2260986 2260983      84 2260992 2260989      83
 2260995 2260989      83 2260995 2260992      84 2261001 2260998      83 2261004
 2260998      83 2261004 2261001      84 2261010 2261007      83 2261013 2261007
      83 2261013 2261010      84 2261019 2261016      83 2261022 2261016      83
 2261022 2261019      84 2261028 2261025      83 2261031 2261025      83 2261031
 2261028      84 2261037 2261034      83 2261040 2261034      83 2261040 2261037
      84 2261046 2261043      83 2261049 2261043      83 2261049 2261046      84
 2261055 2261052      83 2261058 2261052      83 2261058 2261055      84 2261064
 2261061      83 2261067 2261061      83 2261067 2261064      84 2261073 2261070
      83 2261076 2261070      83 2261076 2261073      84 2261082 2261079      83
 2261085 2261079      83 2261085 2261082      84 2261091 2261088      83 2261094
 2261088      83 2261094 2261091      84 2261100 2261097      83 2261103 2261097
      83 2261103 2261100      84 2261109 2261106      83 2261112 2261106      83
 2261112 2261109      84 2261118 2261115      83 2261121 2261115      83 2261121
 2261118      84 2261127 2261124      83 2261130 2261124      83 2261130 2261127
      84 2261136 2261133      83 2261139 2261133      83 2261139 2261136      84
 2261145 2261142      83 2261148 2261142      83 2261148 2261145      84 2261154
 2261151      83 2261157 2261151      83 2261157 2261154      84 2261163 2261160
      83 2261166 2261160      83 2261166 2261163      84 2261172 2261169      83
 2261175 2261169      83 2261175 2261172      84 2261181 2261178      83 2261184
 2261178      83 2261184 2261181      84 2261190 2261187      83 2261193 2261187
      83 2261193 2261190      84 2261199 2261196      83 2261202 2261196      83
 2261202 2261199      84 2261208 2261205      83 2261211 2261205      83 2261211
 2261208      84 2261217 2261214      83 2261220 2261214      83 2261220 2261217
      84 2261226 2261223      83 2261229 2261223      83 2261229 2261226      84
 2261235 2261232      83 2261238 2261232      83 2261238 2261235      84 2261244
 2261241      83 2261247 2261241      83 2261247 2261244      84 2261253 2261250
      83 2261256 2261250      83 2261256 2261253      84 2261262 2261259      83
 2261265 2261259      83 2261265 2261262      84 2261271 2261268      83 2261274
 2261268      83 2261274 2261271      84 2261280 2261277      83 2261283 2261277
      83 2261283 2261280      84 2261289 2261286      83 2261292 2261286      83
 2261292 2261289      84 2261298 2261295      83 2261301 2261295      83 2261301
 2261298      84 2261307 2261304      83 2261310 2261304      83 2261310 2261307
      84 2261316 2261313      83 2261319 2261313      83 2261319 2261316      84
 2261325 2261322      83 2261328 2261322      83 2261328 2261325      84 2261334
 2261331      83 2261337 2261331      83 2261337 2261334      84 2261343 2261340
      83 2261346 2261340      83 2261346 2261343      84 2261352 2261349      83
 2261355 2261349      83 2261355 2261352      84 2261361 2261358      83 2261364
 2261358      83 2261364 2261361      84 2261370 2261367      83 2261373 2261367
      83 2261373 2261370      84 2261379 2261376      83 2261382 2261376      83
 2261382 2261379      84 2261388 2261385      83 2261391 2261385      83 2261391
 2261388      84 2261397 2261394      83 2261400 2261394      83 2261400 2261397
      84 2261406 2261403      83 2261409 2261403      83 2261409 2261406      84
 2261415 2261412      83 2261418 2261412      83 2261418 2261415      84 2261424
 2261421      83 2261427 2261421      83 2261427 2261424      84 2261433 2261430
      83 2261436 2261430      83 2261436 2261433      84 2261442 2261439      83
 2261445 2261439      83 2261445 2261442      84 2261451 2261448      83 2261454
 2261448      83 2261454 2261451      84 2261460 2261457      83 2261463 2261457
      83 2261463 2261460      84 2261469 2261466      83 2261472 2261466      83
 2261472 2261469      84 2261478 2261475      83 2261481 2261475      83 2261481
 2261478      84 2261487 2261484      83 2261490 2261484      83 2261490 2261487
      84 2261496 2261493      83 2261499 2261493      83 2261499 2261496      84
 2261505 2261502      83 2261508 2261502      83 2261508 2261505      84 2261514
 2261511      83 2261517 2261511      83 2261517 2261514      84 2261523 2261520
      83 2261526 2261520      83 2261526 2261523      84 2261532 2261529      83
 2261535 2261529      83 2261535 2261532      84 2261541 2261538      83 2261544
 2261538      83 2261544 2261541      84 2261550 2261547      83 2261553 2261547
      83 2261553 2261550      84 2261559 2261556      83 2261562 2261556      83
 2261562 2261559      84 2261568 2261565      83 2261571 2261565      83 2261571
 2261568      84 2261577 2261574      83 2261580 2261574      83 2261580 2261577
      84 2261586 2261583      83 2261589 2261583      83 2261589 2261586      84
 2261595 2261592      83 2261598 2261592      83 2261598 2261595      84 2261604
 2261601      83 2261607 2261601      83 2261607 2261604      84 2261613 2261610
      83 2261616 2261610      83 2261616 2261613      84 2261622 2261619      83
 2261625 2261619      83 2261625 2261622      84 2261631 2261628      83 2261634
 2261628      83 2261634 2261631      84 2261640 2261637      83 2261643 2261637
      83 2261643 2261640      84 2261649 2261646      83 2261652 2261646      83
 2261652 2261649      84 2261658 2261655      83 2261661 2261655      83 2261661
 2261658      84 2261667 2261664      83 2261670 2261664      83 2261670 2261667
      84 2261676 2261673      83 2261679 2261673      83 2261679 2261676      84
 2261685 2261682      83 2261688 2261682      83 2261688 2261685      84 2261694
 2261691      83 2261697 2261691      83 2261697 2261694      84 2261703 2261700
      83 2261706 2261700      83 2261706 2261703      84 2261712 2261709      83
 2261715 2261709      83 2261715 2261712      84 2261721 2261718      83 2261724
 2261718      83 2261724 2261721      84 2261730 2261727      83 2261733 2261727
      83 2261733 2261730      84 2261739 2261736      83 2261742 2261736      83
 2261742 2261739      84 2261748 2261745      83 2261751 2261745      83 2261751
 2261748      84 2261757 2261754      83 2261760 2261754      83 2261760 2261757
      84 2261766 2261763      83 2261769 2261763      83 2261769 2261766      84
 2261775 2261772      83 2261778 2261772      83 2261778 2261775      84 2261784
 2261781      83 2261787 2261781      83 2261787 2261784      84 2261793 2261790
      83 2261796 2261790      83 2261796 2261793      84 2261802 2261799      83
 2261805 2261799      83 2261805 2261802      84 2261811 2261808      83 2261814
 2261808      83 2261814 2261811      84 2261820 2261817      83 2261823 2261817
      83 2261823 2261820      84 2261829 2261826      83 2261832 2261826      83
 2261832 2261829      84 2261838 2261835      83 2261841 2261835      83 2261841
 2261838      84 2261847 2261844      83 2261850 2261844      83 2261850 2261847
      84 2261856 2261853      83 2261859 2261853      83 2261859 2261856      84
 2261865 2261862      83 2261868 2261862      83 2261868 2261865      84 2261874
 2261871      83 2261877 2261871      83 2261877 2261874      84 2261883 2261880
      83 2261886 2261880      83 2261886 2261883      84 2261892 2261889      83
 2261895 2261889      83 2261895 2261892      84 2261901 2261898      83 2261904
 2261898      83 2261904 2261901      84 2261910 2261907      83 2261913 2261907
      83 2261913 2261910      84 2261919 2261916      83 2261922 2261916      83
 2261922 2261919      84 2261928 2261925      83 2261931 2261925      83 2261931
 2261928      84 2261937 2261934      83 2261940 2261934      83 2261940 2261937
      84 2261946 2261943      83 2261949 2261943      83 2261949 2261946      84
 2261955 2261952      83 2261958 2261952      83 2261958 2261955      84 2261964
 2261961      83 2261967 2261961      83 2261967 2261964      84 2261973 2261970
      83 2261976 2261970      83 2261976 2261973      84 2261982 2261979      83
 2261985 2261979      83 2261985 2261982      84 2261991 2261988      83 2261994
 2261988      83 2261994 2261991      84 2262000 2261997      83 2262003 2261997
      83 2262003 2262000      84 2262009 2262006      83 2262012 2262006      83
 2262012 2262009      84 2262018 2262015      83 2262021 2262015      83 2262021
 2262018      84 2262027 2262024      83 2262030 2262024      83 2262030 2262027
      84 2262036 2262033      83 2262039 2262033      83 2262039 2262036      84
 2262045 2262042      83 2262048 2262042      83 2262048 2262045      84 2262054
 2262051      83 2262057 2262051      83 2262057 2262054      84 2262063 2262060
      83 2262066 2262060      83 2262066 2262063      84 2262072 2262069      83
 2262075 2262069      83 2262075 2262072      84 2262081 2262078      83 2262084
 2262078      83 2262084 2262081      84 2262090 2262087      83 2262093 2262087
      83 2262093 2262090      84 2262099 2262096      83 2262102 2262096      83
 2262102 2262099      84 2262108 2262105      83 2262111 2262105      83 2262111
 2262108      84 2262117 2262114      83 2262120 2262114      83 2262120 2262117
      84 2262126 2262123      83 2262129 2262123      83 2262129 2262126      84
 2262135 2262132      83 2262138 2262132      83 2262138 2262135      84 2262144
 2262141      83 2262147 2262141      83 2262147 2262144      84 2262153 2262150
      83 2262156 2262150      83 2262156 2262153      84 2262162 2262159      83
 2262165 2262159      83 2262165 2262162      84 2262171 2262168      83 2262174
 2262168      83 2262174 2262171      84 2262180 2262177      83 2262183 2262177
      83 2262183 2262180      84 2262189 2262186      83 2262192 2262186      83
 2262192 2262189      84 2262198 2262195      83 2262201 2262195      83 2262201
 2262198      84 2262207 2262204      83 2262210 2262204      83 2262210 2262207
      84 2262216 2262213      83 2262219 2262213      83 2262219 2262216      84
 2262225 2262222      83 2262228 2262222      83 2262228 2262225      84 2262234
 2262231      83 2262237 2262231      83 2262237 2262234      84 2262243 2262240
      83 2262246 2262240      83 2262246 2262243      84 2262252 2262249      83
 2262255 2262249      83 2262255 2262252      84 2262261 2262258      83 2262264
 2262258      83 2262264 2262261      84 2262270 2262267      83 2262273 2262267
      83 2262273 2262270      84 2262279 2262276      83 2262282 2262276      83
 2262282 2262279      84 2262288 2262285      83 2262291 2262285      83 2262291
 2262288      84 2262297 2262294      83 2262300 2262294      83 2262300 2262297
      84 2262306 2262303      83 2262309 2262303      83 2262309 2262306      84
 2262315 2262312      83 2262318 2262312      83 2262318 2262315      84 2262324
 2262321      83 2262327 2262321      83 2262327 2262324      84 2262333 2262330
      83 2262336 2262330      83 2262336 2262333      84 2262342 2262339      83
 2262345 2262339      83 2262345 2262342      84 2262351 2262348      83 2262354
 2262348      83 2262354 2262351      84 2262360 2262357      83 2262363 2262357
      83 2262363 2262360      84 2262369 2262366      83 2262372 2262366      83
 2262372 2262369      84 2262378 2262375      83 2262381 2262375      83 2262381
 2262378      84 2262387 2262384      83 2262390 2262384      83 2262390 2262387
      84 2262396 2262393      83 2262399 2262393      83 2262399 2262396      84
 2262405 2262402      83 2262408 2262402      83 2262408 2262405      84 2262414
 2262411      83 2262417 2262411      83 2262417 2262414      84 2262423 2262420
      83 2262426 2262420      83 2262426 2262423      84 2262432 2262429      83
 2262435 2262429      83 2262435 2262432      84 2262441 2262438      83 2262444
 2262438      83 2262444 2262441      84 2262450 2262447      83 2262453 2262447
      83 2262453 2262450      84 2262459 2262456      83 2262462 2262456      83
 2262462 2262459      84 2262468 2262465      83 2262471 2262465      83 2262471
 2262468      84 2262477 2262474      83 2262480 2262474      83 2262480 2262477
      84 2262486 2262483      83 2262489 2262483      83 2262489 2262486      84
 2262495 2262492      83 2262498 2262492      83 2262498 2262495      84 2262504
 2262501      83 2262507 2262501      83 2262507 2262504      84 2262513 2262510
      83 2262516 2262510      83 2262516 2262513      84 2262522 2262519      83
 2262525 2262519      83 2262525 2262522      84 2262531 2262528      83 2262534
 2262528      83 2262534 2262531      84 2262540 2262537      83 2262543 2262537
      83 2262543 2262540      84 2262549 2262546      83 2262552 2262546      83
 2262552 2262549      84 2262558 2262555      83 2262561 2262555      83 2262561
 2262558      84 2262567 2262564      83 2262570 2262564      83 2262570 2262567
      84 2262576 2262573      83 2262579 2262573      83 2262579 2262576      84
 2262585 2262582      83 2262588 2262582      83 2262588 2262585      84 2262594
 2262591      83 2262597 2262591      83 2262597 2262594      84 2262603 2262600
      83 2262606 2262600      83 2262606 2262603      84 2262612 2262609      83
 2262615 2262609      83 2262615 2262612      84 2262621 2262618      83 2262624
 2262618      83 2262624 2262621      84 2262630 2262627      83 2262633 2262627
      83 2262633 2262630      84 2262639 2262636      83 2262642 2262636      83
 2262642 2262639      84 2262648 2262645      83 2262651 2262645      83 2262651
 2262648      84 2262657 2262654      83 2262660 2262654      83 2262660 2262657
      84 2262666 2262663      83 2262669 2262663      83 2262669 2262666      84
 2262675 2262672      83 2262678 2262672      83 2262678 2262675      84 2262684
 2262681      83 2262687 2262681      83 2262687 2262684      84 2262693 2262690
      83 2262696 2262690      83 2262696 2262693      84 2262702 2262699      83
 2262705 2262699      83 2262705 2262702      84 2262711 2262708      83 2262714
 2262708      83 2262714 2262711      84 2262720 2262717      83 2262723 2262717
      83 2262723 2262720      84 2262729 2262726      83 2262732 2262726      83
 2262732 2262729      84 2262738 2262735      83 2262741 2262735      83 2262741
 2262738      84 2262747 2262744      83 2262750 2262744      83 2262750 2262747
      84 2262756 2262753      83 2262759 2262753      83 2262759 2262756      84
 2262765 2262762      83 2262768 2262762      83 2262768 2262765      84 2262774
 2262771      83 2262777 2262771      83 2262777 2262774      84 2262783 2262780
      83 2262786 2262780      83 2262786 2262783      84 2262792 2262789      83
 2262795 2262789      83 2262795 2262792      84 2262801 2262798      83 2262804
 2262798      83 2262804 2262801      84 2262810 2262807      83 2262813 2262807
      83 2262813 2262810      84 2262819 2262816      83 2262822 2262816      83
 2262822 2262819      84 2262828 2262825      83 2262831 2262825      83 2262831
 2262828      84 2262837 2262834      83 2262840 2262834      83 2262840 2262837
      84 2262846 2262843      83 2262849 2262843      83 2262849 2262846      84
 2262855 2262852      83 2262858 2262852      83 2262858 2262855      84 2262864
 2262861      83 2262867 2262861      83 2262867 2262864      84 2262873 2262870
      83 2262876 2262870      83 2262876 2262873      84 2262882 2262879      83
 2262885 2262879      83 2262885 2262882      84 2262891 2262888      83 2262894
 2262888      83 2262894 2262891      84 2262900 2262897      83 2262903 2262897
      83 2262903 2262900      84 2262909 2262906      83 2262912 2262906      83
 2262912 2262909      84 2262918 2262915      83 2262921 2262915      83 2262921
 2262918      84 2262927 2262924      83 2262930 2262924      83 2262930 2262927
      84 2262936 2262933      83 2262939 2262933      83 2262939 2262936      84
 2262945 2262942      83 2262948 2262942      83 2262948 2262945      84 2262954
 2262951      83 2262957 2262951      83 2262957 2262954      84 2262963 2262960
      83 2262966 2262960      83 2262966 2262963      84 2262972 2262969      83
 2262975 2262969      83 2262975 2262972      84 2262981 2262978      83 2262984
 2262978      83 2262984 2262981      84 2262990 2262987      83 2262993 2262987
      83 2262993 2262990      84 2262999 2262996      83 2263002 2262996      83
 2263002 2262999      84 2263008 2263005      83 2263011 2263005      83 2263011
 2263008      84 2263017 2263014      83 2263020 2263014      83 2263020 2263017
      84 2263026 2263023      83 2263029 2263023      83 2263029 2263026      84
 2263035 2263032      83 2263038 2263032      83 2263038 2263035      84 2263044
 2263041      83 2263047 2263041      83 2263047 2263044      84 2263053 2263050
      83 2263056 2263050      83 2263056 2263053      84 2263062 2263059      83
 2263065 2263059      83 2263065 2263062      84 2263071 2263068      83 2263074
 2263068      83 2263074 2263071      84 2263080 2263077      83 2263083 2263077
      83 2263083 2263080      84 2263089 2263086      83 2263092 2263086      83
 2263092 2263089      84 2263098 2263095      83 2263101 2263095      83 2263101
 2263098      84 2263107 2263104      83 2263110 2263104      83 2263110 2263107
      84 2263116 2263113      83 2263119 2263113      83 2263119 2263116      84
 2263125 2263122      83 2263128 2263122      83 2263128 2263125      84 2263134
 2263131      83 2263137 2263131      83 2263137 2263134      84 2263143 2263140
      83 2263146 2263140      83 2263146 2263143      84 2263152 2263149      83
 2263155 2263149      83 2263155 2263152      84 2263161 2263158      83 2263164
 2263158      83 2263164 2263161      84 2263170 2263167      83 2263173 2263167
      83 2263173 2263170      84 2263179 2263176      83 2263182 2263176      83
 2263182 2263179      84 2263188 2263185      83 2263191 2263185      83 2263191
 2263188      84 2263197 2263194      83 2263200 2263194      83 2263200 2263197
      84 2263206 2263203      83 2263209 2263203      83 2263209 2263206      84
 2263215 2263212      83 2263218 2263212      83 2263218 2263215      84 2263224
 2263221      83 2263227 2263221      83 2263227 2263224      84 2263233 2263230
      83 2263236 2263230      83 2263236 2263233      84 2263242 2263239      83
 2263245 2263239      83 2263245 2263242      84 2263251 2263248      83 2263254
 2263248      83 2263254 2263251      84 2263260 2263257      83 2263263 2263257
      83 2263263 2263260      84 2263269 2263266      83 2263272 2263266      83
 2263272 2263269      84 2263278 2263275      83 2263281 2263275      83 2263281
 2263278      84 2263287 2263284      83 2263290 2263284      83 2263290 2263287
      84 2263296 2263293      83 2263299 2263293      83 2263299 2263296      84
 2263305 2263302      83 2263308 2263302      83 2263308 2263305      84 2263314
 2263311      83 2263317 2263311      83 2263317 2263314      84 2263323 2263320
      83 2263326 2263320      83 2263326 2263323      84 2263332 2263329      83
 2263335 2263329      83 2263335 2263332      84 2263341 2263338      83 2263344
 2263338      83 2263344 2263341      84 2263350 2263347      83 2263353 2263347
      83 2263353 2263350      84 2263359 2263356      83 2263362 2263356      83
 2263362 2263359      84 2263368 2263365      83 2263371 2263365      83 2263371
 2263368      84 2263377 2263374      83 2263380 2263374      83 2263380 2263377
      84 2263386 2263383      83 2263389 2263383      83 2263389 2263386      84
 2263395 2263392      83 2263398 2263392      83 2263398 2263395      84 2263404
 2263401      83 2263407 2263401      83 2263407 2263404      84 2263413 2263410
      83 2263416 2263410      83 2263416 2263413      84 2263422 2263419      83
 2263425 2263419      83 2263425 2263422      84 2263431 2263428      83 2263434
 2263428      83 2263434 2263431      84 2263440 2263437      83 2263443 2263437
      83 2263443 2263440      84 2263449 2263446      83 2263452 2263446      83
 2263452 2263449      84 2263458 2263455      83 2263461 2263455      83 2263461
 2263458      84 2263467 2263464      83 2263470 2263464      83 2263470 2263467
      84 2263476 2263473      83 2263479 2263473      83 2263479 2263476      84
 2263485 2263482      83 2263488 2263482      83 2263488 2263485      84 2263494
 2263491      83 2263497 2263491      83 2263497 2263494      84 2263503 2263500
      83 2263506 2263500      83 2263506 2263503      84 2263512 2263509      83
 2263515 2263509      83 2263515 2263512      84 2263521 2263518      83 2263524
 2263518      83 2263524 2263521      84 2263530 2263527      83 2263533 2263527
      83 2263533 2263530      84 2263539 2263536      83 2263542 2263536      83
 2263542 2263539      84 2263548 2263545      83 2263551 2263545      83 2263551
 2263548      84 2263557 2263554      83 2263560 2263554      83 2263560 2263557
      84 2263566 2263563      83 2263569 2263563      83 2263569 2263566      84
 2263575 2263572      83 2263578 2263572      83 2263578 2263575      84 2263584
 2263581      83 2263587 2263581      83 2263587 2263584      84 2263593 2263590
      83 2263596 2263590      83 2263596 2263593      84 2263602 2263599      83
 2263605 2263599      83 2263605 2263602      84 2263611 2263608      83 2263614
 2263608      83 2263614 2263611      84 2263620 2263617      83 2263623 2263617
      83 2263623 2263620      84 2263629 2263626      83 2263632 2263626      83
 2263632 2263629      84 2263638 2263635      83 2263641 2263635      83 2263641
 2263638      84 2263647 2263644      83 2263650 2263644      83 2263650 2263647
      84 2263656 2263653      83 2263659 2263653      83 2263659 2263656      84
 2263665 2263662      83 2263668 2263662      83 2263668 2263665      84 2263674
 2263671      83 2263677 2263671      83 2263677 2263674      84 2263683 2263680
      83 2263686 2263680      83 2263686 2263683      84 2263692 2263689      83
 2263695 2263689      83 2263695 2263692      84 2263701 2263698      83 2263704
 2263698      83 2263704 2263701      84 2263710 2263707      83 2263713 2263707
      83 2263713 2263710      84 2263719 2263716      83 2263722 2263716      83
 2263722 2263719      84 2263728 2263725      83 2263731 2263725      83 2263731
 2263728      84 2263737 2263734      83 2263740 2263734      83 2263740 2263737
      84 2263746 2263743      83 2263749 2263743      83 2263749 2263746      84
 2263755 2263752      83 2263758 2263752      83 2263758 2263755      84 2263764
 2263761      83 2263767 2263761      83 2263767 2263764      84 2263773 2263770
      83 2263776 2263770      83 2263776 2263773      84 2263782 2263779      83
 2263785 2263779      83 2263785 2263782      84 2263791 2263788      83 2263794
 2263788      83 2263794 2263791      84 2263800 2263797      83 2263803 2263797
      83 2263803 2263800      84 2263809 2263806      83 2263812 2263806      83
 2263812 2263809      84 2263818 2263815      83 2263821 2263815      83 2263821
 2263818      84 2263827 2263824      83 2263830 2263824      83 2263830 2263827
      84 2263836 2263833      83 2263839 2263833      83 2263839 2263836      84
 2263845 2263842      83 2263848 2263842      83 2263848 2263845      84 2263854
 2263851      83 2263857 2263851      83 2263857 2263854      84 2263863 2263860
      83 2263866 2263860      83 2263866 2263863      84 2263872 2263869      83
 2263875 2263869      83 2263875 2263872      84 2263881 2263878      83 2263884
 2263878      83 2263884 2263881      84 2263890 2263887      83 2263893 2263887
      83 2263893 2263890      84 2263899 2263896      83 2263902 2263896      83
 2263902 2263899      84 2263908 2263905      83 2263911 2263905      83 2263911
 2263908      84 2263917 2263914      83 2263920 2263914      83 2263920 2263917
      84 2263926 2263923      83 2263929 2263923      83 2263929 2263926      84
 2263935 2263932      83 2263938 2263932      83 2263938 2263935      84 2263944
 2263941      83 2263947 2263941      83 2263947 2263944      84 2263953 2263950
      83 2263956 2263950      83 2263956 2263953      84 2263962 2263959      83
 2263965 2263959      83 2263965 2263962      84 2263971 2263968      83 2263974
 2263968      83 2263974 2263971      84 2263980 2263977      83 2263983 2263977
      83 2263983 2263980      84 2263989 2263986      83 2263992 2263986      83
 2263992 2263989      84 2263998 2263995      83 2264001 2263995      83 2264001
 2263998      84 2264007 2264004      83 2264010 2264004      83 2264010 2264007
      84 2264016 2264013      83 2264019 2264013      83 2264019 2264016      84
 2264025 2264022      83 2264028 2264022      83 2264028 2264025      84 2264034
 2264031      83 2264037 2264031      83 2264037 2264034      84 2264043 2264040
      83 2264046 2264040      83 2264046 2264043      84 2264052 2264049      83
 2264055 2264049      83 2264055 2264052      84 2264061 2264058      83 2264064
 2264058      83 2264064 2264061      84 2264070 2264067      83 2264073 2264067
      83 2264073 2264070      84 2264079 2264076      83 2264082 2264076      83
 2264082 2264079      84 2264088 2264085      83 2264091 2264085      83 2264091
 2264088      84 2264097 2264094      83 2264100 2264094      83 2264100 2264097
      84 2264106 2264103      83 2264109 2264103      83 2264109 2264106      84
 2264115 2264112      83 2264118 2264112      83 2264118 2264115      84 2264124
 2264121      83 2264127 2264121      83 2264127 2264124      84 2264133 2264130
      83 2264136 2264130      83 2264136 2264133      84 2264142 2264139      83
 2264145 2264139      83 2264145 2264142      84 2264151 2264148      83 2264154
 2264148      83 2264154 2264151      84 2264160 2264157      83 2264163 2264157
      83 2264163 2264160      84 2264169 2264166      83 2264172 2264166      83
 2264172 2264169      84 2264178 2264175      83 2264181 2264175      83 2264181
 2264178      84 2264187 2264184      83 2264190 2264184      83 2264190 2264187
      84 2264196 2264193      83 2264199 2264193      83 2264199 2264196      84
 2264205 2264202      83 2264208 2264202      83 2264208 2264205      84 2264214
 2264211      83 2264217 2264211      83 2264217 2264214      84 2264223 2264220
      83 2264226 2264220      83 2264226 2264223      84 2264232 2264229      83
 2264235 2264229      83 2264235 2264232      84 2264241 2264238      83 2264244
 2264238      83 2264244 2264241      84 2264250 2264247      83 2264253 2264247
      83 2264253 2264250      84 2264259 2264256      83 2264262 2264256      83
 2264262 2264259      84 2264268 2264265      83 2264271 2264265      83 2264271
 2264268      84 2264277 2264274      83 2264280 2264274      83 2264280 2264277
      84 2264286 2264283      83 2264289 2264283      83 2264289 2264286      84
 2264295 2264292      83 2264298 2264292      83 2264298 2264295      84 2264304
 2264301      83 2264307 2264301      83 2264307 2264304      84 2264313 2264310
      83 2264316 2264310      83 2264316 2264313      84 2264322 2264319      83
 2264325 2264319      83 2264325 2264322      84 2264331 2264328      83 2264334
 2264328      83 2264334 2264331      84 2264340 2264337      83 2264343 2264337
      83 2264343 2264340      84 2264349 2264346      83 2264352 2264346      83
 2264352 2264349      84 2264358 2264355      83 2264361 2264355      83 2264361
 2264358      84 2264367 2264364      83 2264370 2264364      83 2264370 2264367
      84 2264376 2264373      83 2264379 2264373      83 2264379 2264376      84
 2264385 2264382      83 2264388 2264382      83 2264388 2264385      84 2264394
 2264391      83 2264397 2264391      83 2264397 2264394      84 2264403 2264400
      83 2264406 2264400      83 2264406 2264403      84 2264412 2264409      83
 2264415 2264409      83 2264415 2264412      84 2264421 2264418      83 2264424
 2264418      83 2264424 2264421      84 2264430 2264427      83 2264433 2264427
      83 2264433 2264430      84 2264439 2264436      83 2264442 2264436      83
 2264442 2264439      84 2264448 2264445      83 2264451 2264445      83 2264451
 2264448      84 2264457 2264454      83 2264460 2264454      83 2264460 2264457
      84 2264466 2264463      83 2264469 2264463      83 2264469 2264466      84
 2264475 2264472      83 2264478 2264472      83 2264478 2264475      84 2264484
 2264481      83 2264487 2264481      83 2264487 2264484      84 2264493 2264490
      83 2264496 2264490      83 2264496 2264493      84 2264502 2264499      83
 2264505 2264499      83 2264505 2264502      84 2264511 2264508      83 2264514
 2264508      83 2264514 2264511      84 2264520 2264517      83 2264523 2264517
      83 2264523 2264520      84 2264529 2264526      83 2264532 2264526      83
 2264532 2264529      84 2264538 2264535      83 2264541 2264535      83 2264541
 2264538      84 2264547 2264544      83 2264550 2264544      83 2264550 2264547
      84 2264556 2264553      83 2264559 2264553      83 2264559 2264556      84
 2264565 2264562      83 2264568 2264562      83 2264568 2264565      84 2264574
 2264571      83 2264577 2264571      83 2264577 2264574      84 2264583 2264580
      83 2264586 2264580      83 2264586 2264583      84 2264592 2264589      83
 2264595 2264589      83 2264595 2264592      84 2264601 2264598      83 2264604
 2264598      83 2264604 2264601      84 2264610 2264607      83 2264613 2264607
      83 2264613 2264610      84 2264619 2264616      83 2264622 2264616      83
 2264622 2264619      84 2264628 2264625      83 2264631 2264625      83 2264631
 2264628      84 2264637 2264634      83 2264640 2264634      83 2264640 2264637
      84 2264646 2264643      83 2264649 2264643      83 2264649 2264646      84
 2264655 2264652      83 2264658 2264652      83 2264658 2264655      84 2264664
 2264661      83 2264667 2264661      83 2264667 2264664      84 2264673 2264670
      83 2264676 2264670      83 2264676 2264673      84 2264682 2264679      83
 2264685 2264679      83 2264685 2264682      84 2264691 2264688      83 2264694
 2264688      83 2264694 2264691      84 2264700 2264697      83 2264703 2264697
      83 2264703 2264700      84 2264709 2264706      83 2264712 2264706      83
 2264712 2264709      84 2264718 2264715      83 2264721 2264715      83 2264721
 2264718      84 2264727 2264724      83 2264730 2264724      83 2264730 2264727
      84 2264736 2264733      83 2264739 2264733      83 2264739 2264736      84
 2264745 2264742      83 2264748 2264742      83 2264748 2264745      84 2264754
 2264751      83 2264757 2264751      83 2264757 2264754      84 2264763 2264760
      83 2264766 2264760      83 2264766 2264763      84 2264772 2264769      83
 2264775 2264769      83 2264775 2264772      84 2264781 2264778      83 2264784
 2264778      83 2264784 2264781      84 2264790 2264787      83 2264793 2264787
      83 2264793 2264790      84 2264799 2264796      83 2264802 2264796      83
 2264802 2264799      84 2264808 2264805      83 2264811 2264805      83 2264811
 2264808      84 2264817 2264814      83 2264820 2264814      83 2264820 2264817
      84 2264826 2264823      83 2264829 2264823      83 2264829 2264826      84
 2264835 2264832      83 2264838 2264832      83 2264838 2264835      84 2264844
 2264841      83 2264847 2264841      83 2264847 2264844      84 2264853 2264850
      83 2264856 2264850      83 2264856 2264853      84 2264862 2264859      83
 2264865 2264859      83 2264865 2264862      84 2264871 2264868      83 2264874
 2264868      83 2264874 2264871      84 2264880 2264877      83 2264883 2264877
      83 2264883 2264880      84 2264889 2264886      83 2264892 2264886      83
 2264892 2264889      84 2264898 2264895      83 2264901 2264895      83 2264901
 2264898      84 2264907 2264904      83 2264910 2264904      83 2264910 2264907
      84 2264916 2264913      83 2264919 2264913      83 2264919 2264916      84
 2264925 2264922      83 2264928 2264922      83 2264928 2264925      84 2264934
 2264931      83 2264937 2264931      83 2264937 2264934      84 2264943 2264940
      83 2264946 2264940      83 2264946 2264943      84 2264952 2264949      83
 2264955 2264949      83 2264955 2264952      84 2264961 2264958      83 2264964
 2264958      83 2264964 2264961      84 2264970 2264967      83 2264973 2264967
      83 2264973 2264970      84 2264979 2264976      83 2264982 2264976      83
 2264982 2264979      84 2264988 2264985      83 2264991 2264985      83 2264991
 2264988      84 2264997 2264994      83 2265000 2264994      83 2265000 2264997
      84 2265006 2265003      83 2265009 2265003      83 2265009 2265006      84
 2265015 2265012      83 2265018 2265012      83 2265018 2265015      84 2265024
 2265021      83 2265027 2265021      83 2265027 2265024      84 2265033 2265030
      83 2265036 2265030      83 2265036 2265033      84 2265042 2265039      83
 2265045 2265039      83 2265045 2265042      84 2265051 2265048      83 2265054
 2265048      83 2265054 2265051      84 2265060 2265057      83 2265063 2265057
      83 2265063 2265060      84 2265069 2265066      83 2265072 2265066      83
 2265072 2265069      84 2265078 2265075      83 2265081 2265075      83 2265081
 2265078      84 2265087 2265084      83 2265090 2265084      83 2265090 2265087
      84 2265096 2265093      83 2265099 2265093      83 2265099 2265096      84
 2265105 2265102      83 2265108 2265102      83 2265108 2265105      84 2265114
 2265111      83 2265117 2265111      83 2265117 2265114      84 2265123 2265120
      83 2265126 2265120      83 2265126 2265123      84 2265132 2265129      83
 2265135 2265129      83 2265135 2265132      84 2265141 2265138      83 2265144
 2265138      83 2265144 2265141      84 2265150 2265147      83 2265153 2265147
      83 2265153 2265150      84 2265159 2265156      83 2265162 2265156      83
 2265162 2265159      84 2265168 2265165      83 2265171 2265165      83 2265171
 2265168      84 2265177 2265174      83 2265180 2265174      83 2265180 2265177
      84 2265186 2265183      83 2265189 2265183      83 2265189 2265186      84
 2265195 2265192      83 2265198 2265192      83 2265198 2265195      84 2265204
 2265201      83 2265207 2265201      83 2265207 2265204      84 2265213 2265210
      83 2265216 2265210      83 2265216 2265213      84 2265222 2265219      83
 2265225 2265219      83 2265225 2265222      84 2265231 2265228      83 2265234
 2265228      83 2265234 2265231      84 2265240 2265237      83 2265243 2265237
      83 2265243 2265240      84 2265249 2265246      83 2265252 2265246      83
 2265252 2265249      84 2265258 2265255      83 2265261 2265255      83 2265261
 2265258      84 2265267 2265264      83 2265270 2265264      83 2265270 2265267
      84 2265276 2265273      83 2265279 2265273      83 2265279 2265276      84
 2265285 2265282      83 2265288 2265282      83 2265288 2265285      84 2265294
 2265291      83 2265297 2265291      83 2265297 2265294      84 2265303 2265300
      83 2265306 2265300      83 2265306 2265303      84 2265312 2265309      83
 2265315 2265309      83 2265315 2265312      84 2265321 2265318      83 2265324
 2265318      83 2265324 2265321      84 2265330 2265327      83 2265333 2265327
      83 2265333 2265330      84 2265339 2265336      83 2265342 2265336      83
 2265342 2265339      84 2265348 2265345      83 2265351 2265345      83 2265351
 2265348      84 2265357 2265354      83 2265360 2265354      83 2265360 2265357
      84 2265366 2265363      83 2265369 2265363      83 2265369 2265366      84
 2265375 2265372      83 2265378 2265372      83 2265378 2265375      84 2265384
 2265381      83 2265387 2265381      83 2265387 2265384      84 2265393 2265390
      83 2265396 2265390      83 2265396 2265393      84 2265402 2265399      83
 2265405 2265399      83 2265405 2265402      84 2265411 2265408      83 2265414
 2265408      83 2265414 2265411      84 2265420 2265417      83 2265423 2265417
      83 2265423 2265420      84 2265429 2265426      83 2265432 2265426      83
 2265432 2265429      84 2265438 2265435      83 2265441 2265435      83 2265441
 2265438      84 2265447 2265444      83 2265450 2265444      83 2265450 2265447
      84 2265456 2265453      83 2265459 2265453      83 2265459 2265456      84
 2265465 2265462      83 2265468 2265462      83 2265468 2265465      84 2265474
 2265471      83 2265477 2265471      83 2265477 2265474      84 2265483 2265480
      83 2265486 2265480      83 2265486 2265483      84 2265492 2265489      83
 2265495 2265489      83 2265495 2265492      84 2265501 2265498      83 2265504
 2265498      83 2265504 2265501      84 2265510 2265507      83 2265513 2265507
      83 2265513 2265510      84 2265519 2265516      83 2265522 2265516      83
 2265522 2265519      84 2265528 2265525      83 2265531 2265525      83 2265531
 2265528      84 2265537 2265534      83 2265540 2265534      83 2265540 2265537
      84 2265546 2265543      83 2265549 2265543      83 2265549 2265546      84
 2265555 2265552      83 2265558 2265552      83 2265558 2265555      84 2265564
 2265561      83 2265567 2265561      83 2265567 2265564      84 2265573 2265570
      83 2265576 2265570      83 2265576 2265573      84 2265582 2265579      83
 2265585 2265579      83 2265585 2265582      84 2265591 2265588      83 2265594
 2265588      83 2265594 2265591      84 2265600 2265597      83 2265603 2265597
      83 2265603 2265600      84 2265609 2265606      83 2265612 2265606      83
 2265612 2265609      84 2265618 2265615      83 2265621 2265615      83 2265621
 2265618      84 2265627 2265624      83 2265630 2265624      83 2265630 2265627
      84 2265636 2265633      83 2265639 2265633      83 2265639 2265636      84
 2265645 2265642      83 2265648 2265642      83 2265648 2265645      84 2265654
 2265651      83 2265657 2265651      83 2265657 2265654      84 2265663 2265660
      83 2265666 2265660      83 2265666 2265663      84 2265672 2265669      83
 2265675 2265669      83 2265675 2265672      84 2265681 2265678      83 2265684
 2265678      83 2265684 2265681      84 2265690 2265687      83 2265693 2265687
      83 2265693 2265690      84 2265699 2265696      83 2265702 2265696      83
 2265702 2265699      84 2265708 2265705      83 2265711 2265705      83 2265711
 2265708      84 2265717 2265714      83 2265720 2265714      83 2265720 2265717
      84 2265726 2265723      83 2265729 2265723      83 2265729 2265726      84
 2265735 2265732      83 2265738 2265732      83 2265738 2265735      84 2265744
 2265741      83 2265747 2265741      83 2265747 2265744      84 2265753 2265750
      83 2265756 2265750      83 2265756 2265753      84 2265762 2265759      83
 2265765 2265759      83 2265765 2265762      84 2265771 2265768      83 2265774
 2265768      83 2265774 2265771      84 2265780 2265777      83 2265783 2265777
      83 2265783 2265780      84 2265789 2265786      83 2265792 2265786      83
 2265792 2265789      84 2265798 2265795      83 2265801 2265795      83 2265801
 2265798      84 2265807 2265804      83 2265810 2265804      83 2265810 2265807
      84 2265816 2265813      83 2265819 2265813      83 2265819 2265816      84
 2265825 2265822      83 2265828 2265822      83 2265828 2265825      84 2265834
 2265831      83 2265837 2265831      83 2265837 2265834      84 2265843 2265840
      83 2265846 2265840      83 2265846 2265843      84 2265852 2265849      83
 2265855 2265849      83 2265855 2265852      84 2265861 2265858      83 2265864
 2265858      83 2265864 2265861      84 2265870 2265867      83 2265873 2265867
      83 2265873 2265870      84 2265879 2265876      83 2265882 2265876      83
 2265882 2265879      84 2265888 2265885      83 2265891 2265885      83 2265891
 2265888      84 2265897 2265894      83 2265900 2265894      83 2265900 2265897
      84 2265906 2265903      83 2265909 2265903      83 2265909 2265906      84
 2265915 2265912      83 2265918 2265912      83 2265918 2265915      84 2265924
 2265921      83 2265927 2265921      83 2265927 2265924      84 2265933 2265930
      83 2265936 2265930      83 2265936 2265933      84 2265942 2265939      83
 2265945 2265939      83 2265945 2265942      84 2265951 2265948      83 2265954
 2265948      83 2265954 2265951      84 2265960 2265957      83 2265963 2265957
      83 2265963 2265960      84 2265969 2265966      83 2265972 2265966      83
 2265972 2265969      84 2265978 2265975      83 2265981 2265975      83 2265981
 2265978      84 2265987 2265984      83 2265990 2265984      83 2265990 2265987
      84 2265996 2265993      83 2265999 2265993      83 2265999 2265996      84
 2266005 2266002      83 2266008 2266002      83 2266008 2266005      84 2266014
 2266011      83 2266017 2266011      83 2266017 2266014      84 2266023 2266020
      83 2266026 2266020      83 2266026 2266023      84 2266032 2266029      83
 2266035 2266029      83 2266035 2266032      84 2266041 2266038      83 2266044
 2266038      83 2266044 2266041      84 2266050 2266047      83 2266053 2266047
      83 2266053 2266050      84 2266059 2266056      83 2266062 2266056      83
 2266062 2266059      84 2266068 2266065      83 2266071 2266065      83 2266071
 2266068      84 2266077 2266074      83 2266080 2266074      83 2266080 2266077
      84 2266086 2266083      83 2266089 2266083      83 2266089 2266086      84
 2266095 2266092      83 2266098 2266092      83 2266098 2266095      84 2266104
 2266101      83 2266107 2266101      83 2266107 2266104      84 2266113 2266110
      83 2266116 2266110      83 2266116 2266113      84 2266122 2266119      83
 2266125 2266119      83 2266125 2266122      84 2266131 2266128      83 2266134
 2266128      83 2266134 2266131      84 2266140 2266137      83 2266143 2266137
      83 2266143 2266140      84 2266149 2266146      83 2266152 2266146      83
 2266152 2266149      84 2266158 2266155      83 2266161 2266155      83 2266161
 2266158      84 2266167 2266164      83 2266170 2266164      83 2266170 2266167
      84 2266176 2266173      83 2266179 2266173      83 2266179 2266176      84
 2266185 2266182      83 2266188 2266182      83 2266188 2266185      84 2266194
 2266191      83 2266197 2266191      83 2266197 2266194      84 2266203 2266200
      83 2266206 2266200      83 2266206 2266203      84 2266212 2266209      83
 2266215 2266209      83 2266215 2266212      84 2266221 2266218      83 2266224
 2266218      83 2266224 2266221      84 2266230 2266227      83 2266233 2266227
      83 2266233 2266230      84 2266239 2266236      83 2266242 2266236      83
 2266242 2266239      84 2266248 2266245      83 2266251 2266245      83 2266251
 2266248      84 2266257 2266254      83 2266260 2266254      83 2266260 2266257
      84 2266266 2266263      83 2266269 2266263      83 2266269 2266266      84
 2266275 2266272      83 2266278 2266272      83 2266278 2266275      84 2266284
 2266281      83 2266287 2266281      83 2266287 2266284      84 2266293 2266290
      83 2266296 2266290      83 2266296 2266293      84 2266302 2266299      83
 2266305 2266299      83 2266305 2266302      84 2266311 2266308      83 2266314
 2266308      83 2266314 2266311      84 2266320 2266317      83 2266323 2266317
      83 2266323 2266320      84 2266329 2266326      83 2266332 2266326      83
 2266332 2266329      84 2266338 2266335      83 2266341 2266335      83 2266341
 2266338      84 2266347 2266344      83 2266350 2266344      83 2266350 2266347
      84 2266356 2266353      83 2266359 2266353      83 2266359 2266356      84
 2266365 2266362      83 2266368 2266362      83 2266368 2266365      84 2266374
 2266371      83 2266377 2266371      83 2266377 2266374      84 2266383 2266380
      83 2266386 2266380      83 2266386 2266383      84 2266392 2266389      83
 2266395 2266389      83 2266395 2266392      84 2266401 2266398      83 2266404
 2266398      83 2266404 2266401      84 2266410 2266407      83 2266413 2266407
      83 2266413 2266410      84 2266419 2266416      83 2266422 2266416      83
 2266422 2266419      84 2266428 2266425      83 2266431 2266425      83 2266431
 2266428      84 2266437 2266434      83 2266440 2266434      83 2266440 2266437
      84 2266446 2266443      83 2266449 2266443      83 2266449 2266446      84
 2266455 2266452      83 2266458 2266452      83 2266458 2266455      84 2266464
 2266461      83 2266467 2266461      83 2266467 2266464      84 2266473 2266470
      83 2266476 2266470      83 2266476 2266473      84 2266482 2266479      83
 2266485 2266479      83 2266485 2266482      84 2266491 2266488      83 2266494
 2266488      83 2266494 2266491      84 2266500 2266497      83 2266503 2266497
      83 2266503 2266500      84 2266509 2266506      83 2266512 2266506      83
 2266512 2266509      84 2266518 2266515      83 2266521 2266515      83 2266521
 2266518      84 2266527 2266524      83 2266530 2266524      83 2266530 2266527
      84 2266536 2266533      83 2266539 2266533      83 2266539 2266536      84
 2266545 2266542      83 2266548 2266542      83 2266548 2266545      84 2266554
 2266551      83 2266557 2266551      83 2266557 2266554      84 2266563 2266560
      83 2266566 2266560      83 2266566 2266563      84 2266572 2266569      83
 2266575 2266569      83 2266575 2266572      84 2266581 2266578      83 2266584
 2266578      83 2266584 2266581      84 2266590 2266587      83 2266593 2266587
      83 2266593 2266590      84 2266599 2266596      83 2266602 2266596      83
 2266602 2266599      84 2266608 2266605      83 2266611 2266605      83 2266611
 2266608      84 2266617 2266614      83 2266620 2266614      83 2266620 2266617
      84 2266626 2266623      83 2266629 2266623      83 2266629 2266626      84
 2266635 2266632      83 2266638 2266632      83 2266638 2266635      84 2266644
 2266641      83 2266647 2266641      83 2266647 2266644      84 2266653 2266650
      83 2266656 2266650      83 2266656 2266653      84 2266662 2266659      83
 2266665 2266659      83 2266665 2266662      84 2266671 2266668      83 2266674
 2266668      83 2266674 2266671      84 2266680 2266677      83 2266683 2266677
      83 2266683 2266680      84 2266689 2266686      83 2266692 2266686      83
 2266692 2266689      84 2266698 2266695      83 2266701 2266695      83 2266701
 2266698      84 2266707 2266704      83 2266710 2266704      83 2266710 2266707
      84 2266716 2266713      83 2266719 2266713      83 2266719 2266716      84
 2266725 2266722      83 2266728 2266722      83 2266728 2266725      84 2266734
 2266731      83 2266737 2266731      83 2266737 2266734      84 2266743 2266740
      83 2266746 2266740      83 2266746 2266743      84 2266752 2266749      83
 2266755 2266749      83 2266755 2266752      84 2266761 2266758      83 2266764
 2266758      83 2266764 2266761      84 2266770 2266767      83 2266773 2266767
      83 2266773 2266770      84 2266779 2266776      83 2266782 2266776      83
 2266782 2266779      84 2266788 2266785      83 2266791 2266785      83 2266791
 2266788      84 2266797 2266794      83 2266800 2266794      83 2266800 2266797
      84 2266806 2266803      83 2266809 2266803      83 2266809 2266806      84
 2266815 2266812      83 2266818 2266812      83 2266818 2266815      84 2266824
 2266821      83 2266827 2266821      83 2266827 2266824      84 2266833 2266830
      83 2266836 2266830      83 2266836 2266833      84 2266842 2266839      83
 2266845 2266839      83 2266845 2266842      84 2266851 2266848      83 2266854
 2266848      83 2266854 2266851      84 2266860 2266857      83 2266863 2266857
      83 2266863 2266860      84 2266869 2266866      83 2266872 2266866      83
 2266872 2266869      84 2266878 2266875      83 2266881 2266875      83 2266881
 2266878      84 2266887 2266884      83 2266890 2266884      83 2266890 2266887
      84 2266896 2266893      83 2266899 2266893      83 2266899 2266896      84
 2266905 2266902      83 2266908 2266902      83 2266908 2266905      84 2266914
 2266911      83 2266917 2266911      83 2266917 2266914      84 2266923 2266920
      83 2266926 2266920      83 2266926 2266923      84 2266932 2266929      83
 2266935 2266929      83 2266935 2266932      84 2266941 2266938      83 2266944
 2266938      83 2266944 2266941      84 2266950 2266947      83 2266953 2266947
      83 2266953 2266950      84 2266959 2266956      83 2266962 2266956      83
 2266962 2266959      84 2266968 2266965      83 2266971 2266965      83 2266971
 2266968      84 2266977 2266974      83 2266980 2266974      83 2266980 2266977
      84 2266986 2266983      83 2266989 2266983      83 2266989 2266986      84
 2266995 2266992      83 2266998 2266992      83 2266998 2266995      84 2267004
 2267001      83 2267007 2267001      83 2267007 2267004      84 2267013 2267010
      83 2267016 2267010      83 2267016 2267013      84 2267022 2267019      83
 2267025 2267019      83 2267025 2267022      84 2267031 2267028      83 2267034
 2267028      83 2267034 2267031      84 2267040 2267037      83 2267043 2267037
      83 2267043 2267040      84 2267049 2267046      83 2267052 2267046      83
 2267052 2267049      84 2267058 2267055      83 2267061 2267055      83 2267061
 2267058      84 2267067 2267064      83 2267070 2267064      83 2267070 2267067
      84 2267076 2267073      83 2267079 2267073      83 2267079 2267076      84
 2267085 2267082      83 2267088 2267082      83 2267088 2267085      84 2267094
 2267091      83 2267097 2267091      83 2267097 2267094      84 2267103 2267100
      83 2267106 2267100      83 2267106 2267103      84 2267112 2267109      83
 2267115 2267109      83 2267115 2267112      84 2267121 2267118      83 2267124
 2267118      83 2267124 2267121      84 2267130 2267127      83 2267133 2267127
      83 2267133 2267130      84 2267139 2267136      83 2267142 2267136      83
 2267142 2267139      84 2267148 2267145      83 2267151 2267145      83 2267151
 2267148      84 2267157 2267154      83 2267160 2267154      83 2267160 2267157
      84 2267166 2267163      83 2267169 2267163      83 2267169 2267166      84
 2267175 2267172      83 2267178 2267172      83 2267178 2267175      84 2267184
 2267181      83 2267187 2267181      83 2267187 2267184      84 2267193 2267190
      83 2267196 2267190      83 2267196 2267193      84 2267202 2267199      83
 2267205 2267199      83 2267205 2267202      84 2267211 2267208      83 2267214
 2267208      83 2267214 2267211      84 2267220 2267217      83 2267223 2267217
      83 2267223 2267220      84 2267229 2267226      83 2267232 2267226      83
 2267232 2267229      84 2267238 2267235      83 2267241 2267235      83 2267241
 2267238      84 2267247 2267244      83 2267250 2267244      83 2267250 2267247
      84 2267256 2267253      83 2267259 2267253      83 2267259 2267256      84
 2267265 2267262      83 2267268 2267262      83 2267268 2267265      84 2267274
 2267271      83 2267277 2267271      83 2267277 2267274      84 2267283 2267280
      83 2267286 2267280      83 2267286 2267283      84 2267292 2267289      83
 2267295 2267289      83 2267295 2267292      84 2267301 2267298      83 2267304
 2267298      83 2267304 2267301      84 2267310 2267307      83 2267313 2267307
      83 2267313 2267310      84 2267319 2267316      83 2267322 2267316      83
 2267322 2267319      84 2267328 2267325      83 2267331 2267325      83 2267331
 2267328      84 2267337 2267334      83 2267340 2267334      83 2267340 2267337
      84 2267346 2267343      83 2267349 2267343      83 2267349 2267346      84
 2267355 2267352      83 2267358 2267352      83 2267358 2267355      84 2267364
 2267361      83 2267367 2267361      83 2267367 2267364      84 2267373 2267370
      83 2267376 2267370      83 2267376 2267373      84 2267382 2267379      83
 2267385 2267379      83 2267385 2267382      84 2267391 2267388      83 2267394
 2267388      83 2267394 2267391      84 2267400 2267397      83 2267403 2267397
      83 2267403 2267400      84 2267409 2267406      83 2267412 2267406      83
 2267412 2267409      84 2267418 2267415      83 2267421 2267415      83 2267421
 2267418      84 2267427 2267424      83 2267430 2267424      83 2267430 2267427
      84 2267436 2267433      83 2267439 2267433      83 2267439 2267436      84
 2267445 2267442      83 2267448 2267442      83 2267448 2267445      84 2267454
 2267451      83 2267457 2267451      83 2267457 2267454      84 2267463 2267460
      83 2267466 2267460      83 2267466 2267463      84 2267472 2267469      83
 2267475 2267469      83 2267475 2267472      84 2267481 2267478      83 2267484
 2267478      83 2267484 2267481      84 2267490 2267487      83 2267493 2267487
      83 2267493 2267490      84 2267499 2267496      83 2267502 2267496      83
 2267502 2267499      84 2267508 2267505      83 2267511 2267505      83 2267511
 2267508      84 2267517 2267514      83 2267520 2267514      83 2267520 2267517
      84 2267526 2267523      83 2267529 2267523      83 2267529 2267526      84
 2267535 2267532      83 2267538 2267532      83 2267538 2267535      84 2267544
 2267541      83 2267547 2267541      83 2267547 2267544      84 2267553 2267550
      83 2267556 2267550      83 2267556 2267553      84 2267562 2267559      83
 2267565 2267559      83 2267565 2267562      84 2267571 2267568      83 2267574
 2267568      83 2267574 2267571      84 2267580 2267577      83 2267583 2267577
      83 2267583 2267580      84 2267589 2267586      83 2267592 2267586      83
 2267592 2267589      84 2267598 2267595      83 2267601 2267595      83 2267601
 2267598      84 2267607 2267604      83 2267610 2267604      83 2267610 2267607
      84 2267616 2267613      83 2267619 2267613      83 2267619 2267616      84
 2267625 2267622      83 2267628 2267622      83 2267628 2267625      84 2267634
 2267631      83 2267637 2267631      83 2267637 2267634      84 2267643 2267640
      83 2267646 2267640      83 2267646 2267643      84 2267652 2267649      83
 2267655 2267649      83 2267655 2267652      84 2267661 2267658      83 2267664
 2267658      83 2267664 2267661      84 2267670 2267667      83 2267673 2267667
      83 2267673 2267670      84 2267679 2267676      83 2267682 2267676      83
 2267682 2267679      84 2267688 2267685      83 2267691 2267685      83 2267691
 2267688      84 2267697 2267694      83 2267700 2267694      83 2267700 2267697
      84 2267706 2267703      83 2267709 2267703      83 2267709 2267706      84
 2267715 2267712      83 2267718 2267712      83 2267718 2267715      84 2267724
 2267721      83 2267727 2267721      83 2267727 2267724      84 2267733 2267730
      83 2267736 2267730      83 2267736 2267733      84 2267742 2267739      83
 2267745 2267739      83 2267745 2267742      84 2267751 2267748      83 2267754
 2267748      83 2267754 2267751      84 2267760 2267757      83 2267763 2267757
      83 2267763 2267760      84 2267769 2267766      83 2267772 2267766      83
 2267772 2267769      84 2267778 2267775      83 2267781 2267775      83 2267781
 2267778      84 2267787 2267784      83 2267790 2267784      83 2267790 2267787
      84 2267796 2267793      83 2267799 2267793      83 2267799 2267796      84
 2267805 2267802      83 2267808 2267802      83 2267808 2267805      84 2267814
 2267811      83 2267817 2267811      83 2267817 2267814      84 2267823 2267820
      83 2267826 2267820      83 2267826 2267823      84 2267832 2267829      83
 2267835 2267829      83 2267835 2267832      84 2267841 2267838      83 2267844
 2267838      83 2267844 2267841      84 2267850 2267847      83 2267853 2267847
      83 2267853 2267850      84 2267859 2267856      83 2267862 2267856      83
 2267862 2267859      84 2267868 2267865      83 2267871 2267865      83 2267871
 2267868      84 2267877 2267874      83 2267880 2267874      83 2267880 2267877
      84 2267886 2267883      83 2267889 2267883      83 2267889 2267886      84
 2267895 2267892      83 2267898 2267892      83 2267898 2267895      84 2267904
 2267901      83 2267907 2267901      83 2267907 2267904      84 2267913 2267910
      83 2267916 2267910      83 2267916 2267913      84 2267922 2267919      83
 2267925 2267919      83 2267925 2267922      84 2267931 2267928      83 2267934
 2267928      83 2267934 2267931      84 2267940 2267937      83 2267943 2267937
      83 2267943 2267940      84 2267949 2267946      83 2267952 2267946      83
 2267952 2267949      84 2267958 2267955      83 2267961 2267955      83 2267961
 2267958      84 2267967 2267964      83 2267970 2267964      83 2267970 2267967
      84 2267976 2267973      83 2267979 2267973      83 2267979 2267976      84
 2267985 2267982      83 2267988 2267982      83 2267988 2267985      84 2267994
 2267991      83 2267997 2267991      83 2267997 2267994      84 2268003 2268000
      83 2268006 2268000      83 2268006 2268003      84 2268012 2268009      83
 2268015 2268009      83 2268015 2268012      84 2268021 2268018      83 2268024
 2268018      83 2268024 2268021      84 2268030 2268027      83 2268033 2268027
      83 2268033 2268030      84 2268039 2268036      83 2268042 2268036      83
 2268042 2268039      84 2268048 2268045      83 2268051 2268045      83 2268051
 2268048      84 2268057 2268054      83 2268060 2268054      83 2268060 2268057
      84 2268066 2268063      83 2268069 2268063      83 2268069 2268066      84
 2268075 2268072      83 2268078 2268072      83 2268078 2268075      84 2268084
 2268081      83 2268087 2268081      83 2268087 2268084      84 2268093 2268090
      83 2268096 2268090      83 2268096 2268093      84 2268102 2268099      83
 2268105 2268099      83 2268105 2268102      84 2268111 2268108      83 2268114
 2268108      83 2268114 2268111      84 2268120 2268117      83 2268123 2268117
      83 2268123 2268120      84 2268129 2268126      83 2268132 2268126      83
 2268132 2268129      84 2268138 2268135      83 2268141 2268135      83 2268141
 2268138      84 2268147 2268144      83 2268150 2268144      83 2268150 2268147
      84 2268156 2268153      83 2268159 2268153      83 2268159 2268156      84
 2268165 2268162      83 2268168 2268162      83 2268168 2268165      84 2268174
 2268171      83 2268177 2268171      83 2268177 2268174      84 2268183 2268180
      83 2268186 2268180      83 2268186 2268183      84 2268192 2268189      83
 2268195 2268189      83 2268195 2268192      84 2268201 2268198      83 2268204
 2268198      83 2268204 2268201      84 2268210 2268207      83 2268213 2268207
      83 2268213 2268210      84 2268219 2268216      83 2268222 2268216      83
 2268222 2268219      84 2268228 2268225      83 2268231 2268225      83 2268231
 2268228      84 2268237 2268234      83 2268240 2268234      83 2268240 2268237
      84 2268246 2268243      83 2268249 2268243      83 2268249 2268246      84
 2268255 2268252      83 2268258 2268252      83 2268258 2268255      84 2268264
 2268261      83 2268267 2268261      83 2268267 2268264      84 2268273 2268270
      83 2268276 2268270      83 2268276 2268273      84 2268282 2268279      83
 2268285 2268279      83 2268285 2268282      84 2268291 2268288      83 2268294
 2268288      83 2268294 2268291      84 2268300 2268297      83 2268303 2268297
      83 2268303 2268300      84 2268309 2268306      83 2268312 2268306      83
 2268312 2268309      84 2268318 2268315      83 2268321 2268315      83 2268321
 2268318      84 2268327 2268324      83 2268330 2268324      83 2268330 2268327
      84 2268336 2268333      83 2268339 2268333      83 2268339 2268336      84
 2268345 2268342      83 2268348 2268342      83 2268348 2268345      84 2268354
 2268351      83 2268357 2268351      83 2268357 2268354      84 2268363 2268360
      83 2268366 2268360      83 2268366 2268363      84 2268372 2268369      83
 2268375 2268369      83 2268375 2268372      84 2268381 2268378      83 2268384
 2268378      83 2268384 2268381      84 2268390 2268387      83 2268393 2268387
      83 2268393 2268390      84 2268399 2268396      83 2268402 2268396      83
 2268402 2268399      84 2268408 2268405      83 2268411 2268405      83 2268411
 2268408      84 2268417 2268414      83 2268420 2268414      83 2268420 2268417
      84 2268426 2268423      83 2268429 2268423      83 2268429 2268426      84
 2268435 2268432      83 2268438 2268432      83 2268438 2268435      84 2268444
 2268441      83 2268447 2268441      83 2268447 2268444      84 2268453 2268450
      83 2268456 2268450      83 2268456 2268453      84 2268462 2268459      83
 2268465 2268459      83 2268465 2268462      84 2268471 2268468      83 2268474
 2268468      83 2268474 2268471      84 2268480 2268477      83 2268483 2268477
      83 2268483 2268480      84 2268489 2268486      83 2268492 2268486      83
 2268492 2268489      84 2268498 2268495      83 2268501 2268495      83 2268501
 2268498      84 2268507 2268504      83 2268510 2268504      83 2268510 2268507
      84 2268516 2268513      83 2268519 2268513      83 2268519 2268516      84
 2268525 2268522      83 2268528 2268522      83 2268528 2268525      84 2268534
 2268531      83 2268537 2268531      83 2268537 2268534      84 2268543 2268540
      83 2268546 2268540      83 2268546 2268543      84 2268552 2268549      83
 2268555 2268549      83 2268555 2268552      84 2268561 2268558      83 2268564
 2268558      83 2268564 2268561      84 2268570 2268567      83 2268573 2268567
      83 2268573 2268570      84 2268579 2268576      83 2268582 2268576      83
 2268582 2268579      84 2268588 2268585      83 2268591 2268585      83 2268591
 2268588      84 2268597 2268594      83 2268600 2268594      83 2268600 2268597
      84 2268606 2268603      83 2268609 2268603      83 2268609 2268606      84
 2268615 2268612      83 2268618 2268612      83 2268618 2268615      84 2268624
 2268621      83 2268627 2268621      83 2268627 2268624      84 2268633 2268630
      83 2268636 2268630      83 2268636 2268633      84 2268642 2268639      83
 2268645 2268639      83 2268645 2268642      84 2268651 2268648      83 2268654
 2268648      83 2268654 2268651      84 2268660 2268657      83 2268663 2268657
      83 2268663 2268660      84 2268669 2268666      83 2268672 2268666      83
 2268672 2268669      84 2268678 2268675      83 2268681 2268675      83 2268681
 2268678      84 2268687 2268684      83 2268690 2268684      83 2268690 2268687
      84 2268696 2268693      83 2268699 2268693      83 2268699 2268696      84
 2268705 2268702      83 2268708 2268702      83 2268708 2268705      84 2268714
 2268711      83 2268717 2268711      83 2268717 2268714      84 2268723 2268720
      83 2268726 2268720      83 2268726 2268723      84 2268732 2268729      83
 2268735 2268729      83 2268735 2268732      84 2268741 2268738      83 2268744
 2268738      83 2268744 2268741      84 2268750 2268747      83 2268753 2268747
      83 2268753 2268750      84 2268759 2268756      83 2268762 2268756      83
 2268762 2268759      84 2268768 2268765      83 2268771 2268765      83 2268771
 2268768      84 2268777 2268774      83 2268780 2268774      83 2268780 2268777
      84 2268786 2268783      83 2268789 2268783      83 2268789 2268786      84
 2268795 2268792      83 2268798 2268792      83 2268798 2268795      84 2268804
 2268801      83 2268807 2268801      83 2268807 2268804      84 2268813 2268810
      83 2268816 2268810      83 2268816 2268813      84 2268822 2268819      83
 2268825 2268819      83 2268825 2268822      84 2268831 2268828      83 2268834
 2268828      83 2268834 2268831      84 2268840 2268837      83 2268843 2268837
      83 2268843 2268840      84 2268849 2268846      83 2268852 2268846      83
 2268852 2268849      84 2268858 2268855      83 2268861 2268855      83 2268861
 2268858      84 2268867 2268864      83 2268870 2268864      83 2268870 2268867
      84 2268876 2268873      83 2268879 2268873      83 2268879 2268876      84
 2268885 2268882      83 2268888 2268882      83 2268888 2268885      84 2268894
 2268891      83 2268897 2268891      83 2268897 2268894      84 2268903 2268900
      83 2268906 2268900      83 2268906 2268903      84 2268912 2268909      83
 2268915 2268909      83 2268915 2268912      84 2268921 2268918      83 2268924
 2268918      83 2268924 2268921      84 2268930 2268927      83 2268933 2268927
      83 2268933 2268930      84 2268939 2268936      83 2268942 2268936      83
 2268942 2268939      84 2268948 2268945      83 2268951 2268945      83 2268951
 2268948      84 2268957 2268954      83 2268960 2268954      83 2268960 2268957
      84 2268966 2268963      83 2268969 2268963      83 2268969 2268966      84
 2268975 2268972      83 2268978 2268972      83 2268978 2268975      84 2268984
 2268981      83 2268987 2268981      83 2268987 2268984      84 2268993 2268990
      83 2268996 2268990      83 2268996 2268993      84 2269002 2268999      83
 2269005 2268999      83 2269005 2269002      84 2269011 2269008      83 2269014
 2269008      83 2269014 2269011      84 2269020 2269017      83 2269023 2269017
      83 2269023 2269020      84 2269029 2269026      83 2269032 2269026      83
 2269032 2269029      84 2269038 2269035      83 2269041 2269035      83 2269041
 2269038      84 2269047 2269044      83 2269050 2269044      83 2269050 2269047
      84 2269056 2269053      83 2269059 2269053      83 2269059 2269056      84
 2269065 2269062      83 2269068 2269062      83 2269068 2269065      84 2269074
 2269071      83 2269077 2269071      83 2269077 2269074      84 2269083 2269080
      83 2269086 2269080      83 2269086 2269083      84 2269092 2269089      83
 2269095 2269089      83 2269095 2269092      84 2269101 2269098      83 2269104
 2269098      83 2269104 2269101      84 2269110 2269107      83 2269113 2269107
      83 2269113 2269110      84 2269119 2269116      83 2269122 2269116      83
 2269122 2269119      84 2269128 2269125      83 2269131 2269125      83 2269131
 2269128      84 2269137 2269134      83 2269140 2269134      83 2269140 2269137
      84 2269146 2269143      83 2269149 2269143      83 2269149 2269146      84
 2269155 2269152      83 2269158 2269152      83 2269158 2269155      84 2269164
 2269161      83 2269167 2269161      83 2269167 2269164      84 2269173 2269170
      83 2269176 2269170      83 2269176 2269173      84 2269182 2269179      83
 2269185 2269179      83 2269185 2269182      84 2269191 2269188      83 2269194
 2269188      83 2269194 2269191      84 2269200 2269197      83 2269203 2269197
      83 2269203 2269200      84 2269209 2269206      83 2269212 2269206      83
 2269212 2269209      84 2269218 2269215      83 2269221 2269215      83 2269221
 2269218      84 2269227 2269224      83 2269230 2269224      83 2269230 2269227
      84 2269236 2269233      83 2269239 2269233      83 2269239 2269236      84
 2269245 2269242      83 2269248 2269242      83 2269248 2269245      84 2269254
 2269251      83 2269257 2269251      83 2269257 2269254      84 2269263 2269260
      83 2269266 2269260      83 2269266 2269263      84 2269272 2269269      83
 2269275 2269269      83 2269275 2269272      84 2269281 2269278      83 2269284
 2269278      83 2269284 2269281      84 2269290 2269287      83 2269293 2269287
      83 2269293 2269290      84 2269299 2269296      83 2269302 2269296      83
 2269302 2269299      84 2269308 2269305      83 2269311 2269305      83 2269311
 2269308      84 2269317 2269314      83 2269320 2269314      83 2269320 2269317
      84 2269326 2269323      83 2269329 2269323      83 2269329 2269326      84
 2269335 2269332      83 2269338 2269332      83 2269338 2269335      84 2269344
 2269341      83 2269347 2269341      83 2269347 2269344      84 2269353 2269350
      83 2269356 2269350      83 2269356 2269353      84 2269362 2269359      83
 2269365 2269359      83 2269365 2269362      84 2269371 2269368      83 2269374
 2269368      83 2269374 2269371      84 2269380 2269377      83 2269383 2269377
      83 2269383 2269380      84 2269389 2269386      83 2269392 2269386      83
 2269392 2269389      84 2269398 2269395      83 2269401 2269395      83 2269401
 2269398      84 2269407 2269404      83 2269410 2269404      83 2269410 2269407
      84 2269416 2269413      83 2269419 2269413      83 2269419 2269416      84
 2269425 2269422      83 2269428 2269422      83 2269428 2269425      84 2269434
 2269431      83 2269437 2269431      83 2269437 2269434      84 2269443 2269440
      83 2269446 2269440      83 2269446 2269443      84 2269452 2269449      83
 2269455 2269449      83 2269455 2269452      84 2269461 2269458      83 2269464
 2269458      83 2269464 2269461      84 2269470 2269467      83 2269473 2269467
      83 2269473 2269470      84 2269479 2269476      83 2269482 2269476      83
 2269482 2269479      84 2269488 2269485      83 2269491 2269485      83 2269491
 2269488      84 2269497 2269494      83 2269500 2269494      83 2269500 2269497
      84 2269506 2269503      83 2269509 2269503      83 2269509 2269506      84
 2269515 2269512      83 2269518 2269512      83 2269518 2269515      84 2269524
 2269521      83 2269527 2269521      83 2269527 2269524      84 2269533 2269530
      83 2269536 2269530      83 2269536 2269533      84 2269542 2269539      83
 2269545 2269539      83 2269545 2269542      84 2269551 2269548      83 2269554
 2269548      83 2269554 2269551      84 2269560 2269557      83 2269563 2269557
      83 2269563 2269560      84 2269569 2269566      83 2269572 2269566      83
 2269572 2269569      84 2269578 2269575      83 2269581 2269575      83 2269581
 2269578      84 2269587 2269584      83 2269590 2269584      83 2269590 2269587
      84 2269596 2269593      83 2269599 2269593      83 2269599 2269596      84
 2269605 2269602      83 2269608 2269602      83 2269608 2269605      84 2269614
 2269611      83 2269617 2269611      83 2269617 2269614      84 2269623 2269620
      83 2269626 2269620      83 2269626 2269623      84 2269632 2269629      83
 2269635 2269629      83 2269635 2269632      84 2269641 2269638      83 2269644
 2269638      83 2269644 2269641      84 2269650 2269647      83 2269653 2269647
      83 2269653 2269650      84 2269659 2269656      83 2269662 2269656      83
 2269662 2269659      84 2269668 2269665      83 2269671 2269665      83 2269671
 2269668      84 2269677 2269674      83 2269680 2269674      83 2269680 2269677
      84 2269686 2269683      83 2269689 2269683      83 2269689 2269686      84
 2269695 2269692      83 2269698 2269692      83 2269698 2269695      84 2269704
 2269701      83 2269707 2269701      83 2269707 2269704      84 2269713 2269710
      83 2269716 2269710      83 2269716 2269713      84 2269722 2269719      83
 2269725 2269719      83 2269725 2269722      84 2269731 2269728      83 2269734
 2269728      83 2269734 2269731      84 2269740 2269737      83 2269743 2269737
      83 2269743 2269740      84 2269749 2269746      83 2269752 2269746      83
 2269752 2269749      84 2269758 2269755      83 2269761 2269755      83 2269761
 2269758      84 2269767 2269764      83 2269770 2269764      83 2269770 2269767
      84 2269776 2269773      83 2269779 2269773      83 2269779 2269776      84
 2269785 2269782      83 2269788 2269782      83 2269788 2269785      84 2269794
 2269791      83 2269797 2269791      83 2269797 2269794      84 2269803 2269800
      83 2269806 2269800      83 2269806 2269803      84 2269812 2269809      83
 2269815 2269809      83 2269815 2269812      84 2269821 2269818      83 2269824
 2269818      83 2269824 2269821      84 2269830 2269827      83 2269833 2269827
      83 2269833 2269830      84 2269839 2269836      83 2269842 2269836      83
 2269842 2269839      84 2269848 2269845      83 2269851 2269845      83 2269851
 2269848      84 2269857 2269854      83 2269860 2269854      83 2269860 2269857
      84 2269866 2269863      83 2269869 2269863      83 2269869 2269866      84
 2269875 2269872      83 2269878 2269872      83 2269878 2269875      84 2269884
 2269881      83 2269887 2269881      83 2269887 2269884      84 2269893 2269890
      83 2269896 2269890      83 2269896 2269893      84 2269902 2269899      83
 2269905 2269899      83 2269905 2269902      84 2269911 2269908      83 2269914
 2269908      83 2269914 2269911      84 2269920 2269917      83 2269923 2269917
      83 2269923 2269920      84 2269929 2269926      83 2269932 2269926      83
 2269932 2269929      84 2269938 2269935      83 2269941 2269935      83 2269941
 2269938      84 2269947 2269944      83 2269950 2269944      83 2269950 2269947
      84 2269956 2269953      83 2269959 2269953      83 2269959 2269956      84
 2269965 2269962      83 2269968 2269962      83 2269968 2269965      84 2269974
 2269971      83 2269977 2269971      83 2269977 2269974      84 2269983 2269980
      83 2269986 2269980      83 2269986 2269983      84 2269992 2269989      83
 2269995 2269989      83 2269995 2269992      84 2270001 2269998      83 2270004
 2269998      83 2270004 2270001      84 2270010 2270007      83 2270013 2270007
      83 2270013 2270010      84 2270019 2270016      83 2270022 2270016      83
 2270022 2270019      84 2270028 2270025      83 2270031 2270025      83 2270031
 2270028      84 2270037 2270034      83 2270040 2270034      83 2270040 2270037
      84 2270046 2270043      83 2270049 2270043      83 2270049 2270046      84
 2270055 2270052      83 2270058 2270052      83 2270058 2270055      84 2270064
 2270061      83 2270067 2270061      83 2270067 2270064      84 2270073 2270070
      83 2270076 2270070      83 2270076 2270073      84 2270082 2270079      83
 2270085 2270079      83 2270085 2270082      84 2270091 2270088      83 2270094
 2270088      83 2270094 2270091      84 2270100 2270097      83 2270103 2270097
      83 2270103 2270100      84 2270109 2270106      83 2270112 2270106      83
 2270112 2270109      84 2270118 2270115      83 2270121 2270115      83 2270121
 2270118      84 2270127 2270124      83 2270130 2270124      83 2270130 2270127
      84 2270136 2270133      83 2270139 2270133      83 2270139 2270136      84
 2270145 2270142      83 2270148 2270142      83 2270148 2270145      84 2270154
 2270151      83 2270157 2270151      83 2270157 2270154      84 2270163 2270160
      83 2270166 2270160      83 2270166 2270163      84 2270172 2270169      83
 2270175 2270169      83 2270175 2270172      84 2270181 2270178      83 2270184
 2270178      83 2270184 2270181      84 2270190 2270187      83 2270193 2270187
      83 2270193 2270190      84 2270199 2270196      83 2270202 2270196      83
 2270202 2270199      84 2270208 2270205      83 2270211 2270205      83 2270211
 2270208      84 2270217 2270214      83 2270220 2270214      83 2270220 2270217
      84 2270226 2270223      83 2270229 2270223      83 2270229 2270226      84
 2270235 2270232      83 2270238 2270232      83 2270238 2270235      84 2270244
 2270241      83 2270247 2270241      83 2270247 2270244      84 2270253 2270250
      83 2270256 2270250      83 2270256 2270253      84 2270262 2270259      83
 2270265 2270259      83 2270265 2270262      84 2270271 2270268      83 2270274
 2270268      83 2270274 2270271      84 2270280 2270277      83 2270283 2270277
      83 2270283 2270280      84 2270289 2270286      83 2270292 2270286      83
 2270292 2270289      84 2270298 2270295      83 2270301 2270295      83 2270301
 2270298      84 2270307 2270304      83 2270310 2270304      83 2270310 2270307
      84 2270316 2270313      83 2270319 2270313      83 2270319 2270316      84
 2270325 2270322      83 2270328 2270322      83 2270328 2270325      84 2270334
 2270331      83 2270337 2270331      83 2270337 2270334      84 2270343 2270340
      83 2270346 2270340      83 2270346 2270343      84 2270352 2270349      83
 2270355 2270349      83 2270355 2270352      84 2270361 2270358      83 2270364
 2270358      83 2270364 2270361      84 2270370 2270367      83 2270373 2270367
      83 2270373 2270370      84 2270379 2270376      83 2270382 2270376      83
 2270382 2270379      84 2270388 2270385      83 2270391 2270385      83 2270391
 2270388      84 2270397 2270394      83 2270400 2270394      83 2270400 2270397
      84 2270406 2270403      83 2270409 2270403      83 2270409 2270406      84
 2270415 2270412      83 2270418 2270412      83 2270418 2270415      84 2270424
 2270421      83 2270427 2270421      83 2270427 2270424      84 2270433 2270430
      83 2270436 2270430      83 2270436 2270433      84 2270442 2270439      83
 2270445 2270439      83 2270445 2270442      84 2270451 2270448      83 2270454
 2270448      83 2270454 2270451      84 2270460 2270457      83 2270463 2270457
      83 2270463 2270460      84 2270469 2270466      83 2270472 2270466      83
 2270472 2270469      84 2270478 2270475      83 2270481 2270475      83 2270481
 2270478      84 2270487 2270484      83 2270490 2270484      83 2270490 2270487
      84 2270496 2270493      83 2270499 2270493      83 2270499 2270496      84
 2270505 2270502      83 2270508 2270502      83 2270508 2270505      84 2270514
 2270511      83 2270517 2270511      83 2270517 2270514      84 2270523 2270520
      83 2270526 2270520      83 2270526 2270523      84 2270532 2270529      83
 2270535 2270529      83 2270535 2270532      84 2270541 2270538      83 2270544
 2270538      83 2270544 2270541      84 2270550 2270547      83 2270553 2270547
      83 2270553 2270550      84 2270559 2270556      83 2270562 2270556      83
 2270562 2270559      84 2270568 2270565      83 2270571 2270565      83 2270571
 2270568      84 2270577 2270574      83 2270580 2270574      83 2270580 2270577
      84 2270586 2270583      83 2270589 2270583      83 2270589 2270586      84
 2270595 2270592      83 2270598 2270592      83 2270598 2270595      84 2270604
 2270601      83 2270607 2270601      83 2270607 2270604      84 2270613 2270610
      83 2270616 2270610      83 2270616 2270613      84 2270622 2270619      83
 2270625 2270619      83 2270625 2270622      84 2270631 2270628      83 2270634
 2270628      83 2270634 2270631      84 2270640 2270637      83 2270643 2270637
      83 2270643 2270640      84 2270649 2270646      83 2270652 2270646      83
 2270652 2270649      84 2270658 2270655      83 2270661 2270655      83 2270661
 2270658      84 2270667 2270664      83 2270670 2270664      83 2270670 2270667
      84 2270676 2270673      83 2270679 2270673      83 2270679 2270676      84
 2270685 2270682      83 2270688 2270682      83 2270688 2270685      84 2270694
 2270691      83 2270697 2270691      83 2270697 2270694      84 2270703 2270700
      83 2270706 2270700      83 2270706 2270703      84 2270712 2270709      83
 2270715 2270709      83 2270715 2270712      84 2270721 2270718      83 2270724
 2270718      83 2270724 2270721      84 2270730 2270727      83 2270733 2270727
      83 2270733 2270730      84 2270739 2270736      83 2270742 2270736      83
 2270742 2270739      84 2270748 2270745      83 2270751 2270745      83 2270751
 2270748      84 2270757 2270754      83 2270760 2270754      83 2270760 2270757
      84 2270766 2270763      83 2270769 2270763      83 2270769 2270766      84
 2270775 2270772      83 2270778 2270772      83 2270778 2270775      84 2270784
 2270781      83 2270787 2270781      83 2270787 2270784      84 2270793 2270790
      83 2270796 2270790      83 2270796 2270793      84 2270802 2270799      83
 2270805 2270799      83 2270805 2270802      84 2270811 2270808      83 2270814
 2270808      83 2270814 2270811      84 2270820 2270817      83 2270823 2270817
      83 2270823 2270820      84 2270829 2270826      83 2270832 2270826      83
 2270832 2270829      84 2270838 2270835      83 2270841 2270835      83 2270841
 2270838      84 2270847 2270844      83 2270850 2270844      83 2270850 2270847
      84 2270856 2270853      83 2270859 2270853      83 2270859 2270856      84
 2270865 2270862      83 2270868 2270862      83 2270868 2270865      84 2270874
 2270871      83 2270877 2270871      83 2270877 2270874      84 2270883 2270880
      83 2270886 2270880      83 2270886 2270883      84 2270892 2270889      83
 2270895 2270889      83 2270895 2270892      84 2270901 2270898      83 2270904
 2270898      83 2270904 2270901      84 2270910 2270907      83 2270913 2270907
      83 2270913 2270910      84 2270919 2270916      83 2270922 2270916      83
 2270922 2270919      84 2270928 2270925      83 2270931 2270925      83 2270931
 2270928      84 2270937 2270934      83 2270940 2270934      83 2270940 2270937
      84 2270946 2270943      83 2270949 2270943      83 2270949 2270946      84
 2270955 2270952      83 2270958 2270952      83 2270958 2270955      84 2270964
 2270961      83 2270967 2270961      83 2270967 2270964      84 2270973 2270970
      83 2270976 2270970      83 2270976 2270973      84 2270982 2270979      83
 2270985 2270979      83 2270985 2270982      84 2270991 2270988      83 2270994
 2270988      83 2270994 2270991      84 2271000 2270997      83 2271003 2270997
      83 2271003 2271000      84 2271009 2271006      83 2271012 2271006      83
 2271012 2271009      84 2271018 2271015      83 2271021 2271015      83 2271021
 2271018      84 2271027 2271024      83 2271030 2271024      83 2271030 2271027
      84 2271036 2271033      83 2271039 2271033      83 2271039 2271036      84
 2271045 2271042      83 2271048 2271042      83 2271048 2271045      84 2271054
 2271051      83 2271057 2271051      83 2271057 2271054      84 2271063 2271060
      83 2271066 2271060      83 2271066 2271063      84 2271072 2271069      83
 2271075 2271069      83 2271075 2271072      84 2271081 2271078      83 2271084
 2271078      83 2271084 2271081      84 2271090 2271087      83 2271093 2271087
      83 2271093 2271090      84 2271099 2271096      83 2271102 2271096      83
 2271102 2271099      84 2271108 2271105      83 2271111 2271105      83 2271111
 2271108      84 2271117 2271114      83 2271120 2271114      83 2271120 2271117
      84 2271126 2271123      83 2271129 2271123      83 2271129 2271126      84
 2271135 2271132      83 2271138 2271132      83 2271138 2271135      84 2271144
 2271141      83 2271147 2271141      83 2271147 2271144      84 2271153 2271150
      83 2271156 2271150      83 2271156 2271153      84 2271162 2271159      83
 2271165 2271159      83 2271165 2271162      84 2271171 2271168      83 2271174
 2271168      83 2271174 2271171      84 2271180 2271177      83 2271183 2271177
      83 2271183 2271180      84 2271189 2271186      83 2271192 2271186      83
 2271192 2271189      84 2271198 2271195      83 2271201 2271195      83 2271201
 2271198      84 2271207 2271204      83 2271210 2271204      83 2271210 2271207
      84 2271216 2271213      83 2271219 2271213      83 2271219 2271216      84
 2271225 2271222      83 2271228 2271222      83 2271228 2271225      84 2271234
 2271231      83 2271237 2271231      83 2271237 2271234      84 2271243 2271240
      83 2271246 2271240      83 2271246 2271243      84 2271252 2271249      83
 2271255 2271249      83 2271255 2271252      84 2271261 2271258      83 2271264
 2271258      83 2271264 2271261      84 2271270 2271267      83 2271273 2271267
      83 2271273 2271270      84 2271279 2271276      83 2271282 2271276      83
 2271282 2271279      84 2271288 2271285      83 2271291 2271285      83 2271291
 2271288      84 2271297 2271294      83 2271300 2271294      83 2271300 2271297
      84 2271306 2271303      83 2271309 2271303      83 2271309 2271306      84
 2271315 2271312      83 2271318 2271312      83 2271318 2271315      84 2271324
 2271321      83 2271327 2271321      83 2271327 2271324      84 2271333 2271330
      83 2271336 2271330      83 2271336 2271333      84 2271342 2271339      83
 2271345 2271339      83 2271345 2271342      84 2271351 2271348      83 2271354
 2271348      83 2271354 2271351      84 2271360 2271357      83 2271363 2271357
      83 2271363 2271360      84 2271369 2271366      83 2271372 2271366      83
 2271372 2271369      84 2271378 2271375      83 2271381 2271375      83 2271381
 2271378      84 2271387 2271384      83 2271390 2271384      83 2271390 2271387
      84 2271396 2271393      83 2271399 2271393      83 2271399 2271396      84
 2271405 2271402      83 2271408 2271402      83 2271408 2271405      84 2271414
 2271411      83 2271417 2271411      83 2271417 2271414      84 2271423 2271420
      83 2271426 2271420      83 2271426 2271423      84 2271432 2271429      83
 2271435 2271429      83 2271435 2271432      84 2271441 2271438      83 2271444
 2271438      83 2271444 2271441      84 2271450 2271447      83 2271453 2271447
      83 2271453 2271450      84 2271459 2271456      83 2271462 2271456      83
 2271462 2271459      84 2271468 2271465      83 2271471 2271465      83 2271471
 2271468      84 2271477 2271474      83 2271480 2271474      83 2271480 2271477
      84 2271486 2271483      83 2271489 2271483      83 2271489 2271486      84
 2271495 2271492      83 2271498 2271492      83 2271498 2271495      84 2271504
 2271501      83 2271507 2271501      83 2271507 2271504      84 2271513 2271510
      83 2271516 2271510      83 2271516 2271513      84 2271522 2271519      83
 2271525 2271519      83 2271525 2271522      84 2271531 2271528      83 2271534
 2271528      83 2271534 2271531      84 2271540 2271537      83 2271543 2271537
      83 2271543 2271540      84 2271549 2271546      83 2271552 2271546      83
 2271552 2271549      84 2271558 2271555      83 2271561 2271555      83 2271561
 2271558      84 2271567 2271564      83 2271570 2271564      83 2271570 2271567
      84 2271576 2271573      83 2271579 2271573      83 2271579 2271576      84
 2271585 2271582      83 2271588 2271582      83 2271588 2271585      84 2271594
 2271591      83 2271597 2271591      83 2271597 2271594      84 2271603 2271600
      83 2271606 2271600      83 2271606 2271603      84 2271612 2271609      83
 2271615 2271609      83 2271615 2271612      84 2271621 2271618      83 2271624
 2271618      83 2271624 2271621      84 2271630 2271627      83 2271633 2271627
      83 2271633 2271630      84 2271639 2271636      83 2271642 2271636      83
 2271642 2271639      84 2271648 2271645      83 2271651 2271645      83 2271651
 2271648      84 2271657 2271654      83 2271660 2271654      83 2271660 2271657
      84 2271666 2271663      83 2271669 2271663      83 2271669 2271666      84
 2271675 2271672      83 2271678 2271672      83 2271678 2271675      84 2271684
 2271681      83 2271687 2271681      83 2271687 2271684      84 2271693 2271690
      83 2271696 2271690      83 2271696 2271693      84 2271702 2271699      83
 2271705 2271699      83 2271705 2271702      84 2271711 2271708      83 2271714
 2271708      83 2271714 2271711      84 2271720 2271717      83 2271723 2271717
      83 2271723 2271720      84 2271729 2271726      83 2271732 2271726      83
 2271732 2271729      84 2271738 2271735      83 2271741 2271735      83 2271741
 2271738      84 2271747 2271744      83 2271750 2271744      83 2271750 2271747
      84 2271756 2271753      83 2271759 2271753      83 2271759 2271756      84
 2271765 2271762      83 2271768 2271762      83 2271768 2271765      84 2271774
 2271771      83 2271777 2271771      83 2271777 2271774      84 2271783 2271780
      83 2271786 2271780      83 2271786 2271783      84 2271792 2271789      83
 2271795 2271789      83 2271795 2271792      84 2271801 2271798      83 2271804
 2271798      83 2271804 2271801      84 2271810 2271807      83 2271813 2271807
      83 2271813 2271810      84 2271819 2271816      83 2271822 2271816      83
 2271822 2271819      84 2271828 2271825      83 2271831 2271825      83 2271831
 2271828      84 2271837 2271834      83 2271840 2271834      83 2271840 2271837
      84 2271846 2271843      83 2271849 2271843      83 2271849 2271846      84
 2271855 2271852      83 2271858 2271852      83 2271858 2271855      84 2271864
 2271861      83 2271867 2271861      83 2271867 2271864      84 2271873 2271870
      83 2271876 2271870      83 2271876 2271873      84 2271882 2271879      83
 2271885 2271879      83 2271885 2271882      84 2271891 2271888      83 2271894
 2271888      83 2271894 2271891      84 2271900 2271897      83 2271903 2271897
      83 2271903 2271900      84 2271909 2271906      83 2271912 2271906      83
 2271912 2271909      84 2271918 2271915      83 2271921 2271915      83 2271921
 2271918      84 2271927 2271924      83 2271930 2271924      83 2271930 2271927
      84 2271936 2271933      83 2271939 2271933      83 2271939 2271936      84
 2271945 2271942      83 2271948 2271942      83 2271948 2271945      84 2271954
 2271951      83 2271957 2271951      83 2271957 2271954      84 2271963 2271960
      83 2271966 2271960      83 2271966 2271963      84 2271972 2271969      83
 2271975 2271969      83 2271975 2271972      84 2271981 2271978      83 2271984
 2271978      83 2271984 2271981      84 2271990 2271987      83 2271993 2271987
      83 2271993 2271990      84 2271999 2271996      83 2272002 2271996      83
 2272002 2271999      84 2272008 2272005      83 2272011 2272005      83 2272011
 2272008      84 2272017 2272014      83 2272020 2272014      83 2272020 2272017
      84 2272026 2272023      83 2272029 2272023      83 2272029 2272026      84
 2272035 2272032      83 2272038 2272032      83 2272038 2272035      84 2272044
 2272041      83 2272047 2272041      83 2272047 2272044      84 2272053 2272050
      83 2272056 2272050      83 2272056 2272053      84 2272062 2272059      83
 2272065 2272059      83 2272065 2272062      84 2272071 2272068      83 2272074
 2272068      83 2272074 2272071      84 2272080 2272077      83 2272083 2272077
      83 2272083 2272080      84 2272089 2272086      83 2272092 2272086      83
 2272092 2272089      84 2272098 2272095      83 2272101 2272095      83 2272101
 2272098      84 2272107 2272104      83 2272110 2272104      83 2272110 2272107
      84 2272116 2272113      83 2272119 2272113      83 2272119 2272116      84
 2272125 2272122      83 2272128 2272122      83 2272128 2272125      84 2272134
 2272131      83 2272137 2272131      83 2272137 2272134      84 2272143 2272140
      83 2272146 2272140      83 2272146 2272143      84 2272152 2272149      83
 2272155 2272149      83 2272155 2272152      84 2272161 2272158      83 2272164
 2272158      83 2272164 2272161      84 2272170 2272167      83 2272173 2272167
      83 2272173 2272170      84 2272179 2272176      83 2272182 2272176      83
 2272182 2272179      84 2272188 2272185      83 2272191 2272185      83 2272191
 2272188      84 2272197 2272194      83 2272200 2272194      83 2272200 2272197
      84 2272206 2272203      83 2272209 2272203      83 2272209 2272206      84
 2272215 2272212      83 2272218 2272212      83 2272218 2272215      84 2272224
 2272221      83 2272227 2272221      83 2272227 2272224      84 2272233 2272230
      83 2272236 2272230      83 2272236 2272233      84 2272242 2272239      83
 2272245 2272239      83 2272245 2272242      84 2272251 2272248      83 2272254
 2272248      83 2272254 2272251      84 2272260 2272257      83 2272263 2272257
      83 2272263 2272260      84 2272269 2272266      83 2272272 2272266      83
 2272272 2272269      84 2272278 2272275      83 2272281 2272275      83 2272281
 2272278      84 2272287 2272284      83 2272290 2272284      83 2272290 2272287
      84 2272296 2272293      83 2272299 2272293      83 2272299 2272296      84
 2272305 2272302      83 2272308 2272302      83 2272308 2272305      84 2272314
 2272311      83 2272317 2272311      83 2272317 2272314      84 2272323 2272320
      83 2272326 2272320      83 2272326 2272323      84 2272332 2272329      83
 2272335 2272329      83 2272335 2272332      84 2272341 2272338      83 2272344
 2272338      83 2272344 2272341      84 2272350 2272347      83 2272353 2272347
      83 2272353 2272350      84 2272359 2272356      83 2272362 2272356      83
 2272362 2272359      84 2272368 2272365      83 2272371 2272365      83 2272371
 2272368      84 2272377 2272374      83 2272380 2272374      83 2272380 2272377
      84 2272386 2272383      83 2272389 2272383      83 2272389 2272386      84
 2272395 2272392      83 2272398 2272392      83 2272398 2272395      84 2272404
 2272401      83 2272407 2272401      83 2272407 2272404      84 2272413 2272410
      83 2272416 2272410      83 2272416 2272413      84 2272422 2272419      83
 2272425 2272419      83 2272425 2272422      84 2272431 2272428      83 2272434
 2272428      83 2272434 2272431      84 2272440 2272437      83 2272443 2272437
      83 2272443 2272440      84 2272449 2272446      83 2272452 2272446      83
 2272452 2272449      84 2272458 2272455      83 2272461 2272455      83 2272461
 2272458      84 2272467 2272464      83 2272470 2272464      83 2272470 2272467
      84 2272476 2272473      83 2272479 2272473      83 2272479 2272476      84
 2272485 2272482      83 2272488 2272482      83 2272488 2272485      84 2272494
 2272491      83 2272497 2272491      83 2272497 2272494      84 2272503 2272500
      83 2272506 2272500      83 2272506 2272503      84 2272512 2272509      83
 2272515 2272509      83 2272515 2272512      84 2272521 2272518      83 2272524
 2272518      83 2272524 2272521      84 2272530 2272527      83 2272533 2272527
      83 2272533 2272530      84 2272539 2272536      83 2272542 2272536      83
 2272542 2272539      84 2272548 2272545      83 2272551 2272545      83 2272551
 2272548      84 2272557 2272554      83 2272560 2272554      83 2272560 2272557
      84 2272566 2272563      83 2272569 2272563      83 2272569 2272566      84
 2272575 2272572      83 2272578 2272572      83 2272578 2272575      84 2272584
 2272581      83 2272587 2272581      83 2272587 2272584      84 2272593 2272590
      83 2272596 2272590      83 2272596 2272593      84 2272602 2272599      83
 2272605 2272599      83 2272605 2272602      84 2272611 2272608      83 2272614
 2272608      83 2272614 2272611      84 2272620 2272617      83 2272623 2272617
      83 2272623 2272620      84 2272629 2272626      83 2272632 2272626      83
 2272632 2272629      84 2272638 2272635      83 2272641 2272635      83 2272641
 2272638      84 2272647 2272644      83 2272650 2272644      83 2272650 2272647
      84 2272656 2272653      83 2272659 2272653      83 2272659 2272656      84
 2272665 2272662      83 2272668 2272662      83 2272668 2272665      84 2272674
 2272671      83 2272677 2272671      83 2272677 2272674      84 2272683 2272680
      83 2272686 2272680      83 2272686 2272683      84 2272692 2272689      83
 2272695 2272689      83 2272695 2272692      84 2272701 2272698      83 2272704
 2272698      83 2272704 2272701      84 2272710 2272707      83 2272713 2272707
      83 2272713 2272710      84 2272719 2272716      83 2272722 2272716      83
 2272722 2272719      84 2272728 2272725      83 2272731 2272725      83 2272731
 2272728      84 2272737 2272734      83 2272740 2272734      83 2272740 2272737
      84 2272746 2272743      83 2272749 2272743      83 2272749 2272746      84
 2272755 2272752      83 2272758 2272752      83 2272758 2272755      84 2272764
 2272761      83 2272767 2272761      83 2272767 2272764      84 2272773 2272770
      83 2272776 2272770      83 2272776 2272773      84 2272782 2272779      83
 2272785 2272779      83 2272785 2272782      84 2272791 2272788      83 2272794
 2272788      83 2272794 2272791      84 2272800 2272797      83 2272803 2272797
      83 2272803 2272800      84 2272809 2272806      83 2272812 2272806      83
 2272812 2272809      84 2272818 2272815      83 2272821 2272815      83 2272821
 2272818      84 2272827 2272824      83 2272830 2272824      83 2272830 2272827
      84 2272836 2272833      83 2272839 2272833      83 2272839 2272836      84
 2272845 2272842      83 2272848 2272842      83 2272848 2272845      84 2272854
 2272851      83 2272857 2272851      83 2272857 2272854      84 2272863 2272860
      83 2272866 2272860      83 2272866 2272863      84 2272872 2272869      83
 2272875 2272869      83 2272875 2272872      84 2272881 2272878      83 2272884
 2272878      83 2272884 2272881      84 2272890 2272887      83 2272893 2272887
      83 2272893 2272890      84 2272899 2272896      83 2272902 2272896      83
 2272902 2272899      84 2272908 2272905      83 2272911 2272905      83 2272911
 2272908      84 2272917 2272914      83 2272920 2272914      83 2272920 2272917
      84 2272926 2272923      83 2272929 2272923      83 2272929 2272926      84
 2272935 2272932      83 2272938 2272932      83 2272938 2272935      84 2272944
 2272941      83 2272947 2272941      83 2272947 2272944      84 2272953 2272950
      83 2272956 2272950      83 2272956 2272953      84 2272962 2272959      83
 2272965 2272959      83 2272965 2272962      84 2272971 2272968      83 2272974
 2272968      83 2272974 2272971      84 2272980 2272977      83 2272983 2272977
      83 2272983 2272980      84 2272989 2272986      83 2272992 2272986      83
 2272992 2272989      84 2272998 2272995      83 2273001 2272995      83 2273001
 2272998      84 2273007 2273004      83 2273010 2273004      83 2273010 2273007
      84 2273016 2273013      83 2273019 2273013      83 2273019 2273016      84
 2273025 2273022      83 2273028 2273022      83 2273028 2273025      84 2273034
 2273031      83 2273037 2273031      83 2273037 2273034      84 2273043 2273040
      83 2273046 2273040      83 2273046 2273043      84 2273052 2273049      83
 2273055 2273049      83 2273055 2273052      84 2273061 2273058      83 2273064
 2273058      83 2273064 2273061      84 2273070 2273067      83 2273073 2273067
      83 2273073 2273070      84 2273079 2273076      83 2273082 2273076      83
 2273082 2273079      84 2273088 2273085      83 2273091 2273085      83 2273091
 2273088      84 2273097 2273094      83 2273100 2273094      83 2273100 2273097
      84 2273106 2273103      83 2273109 2273103      83 2273109 2273106      84
 2273115 2273112      83 2273118 2273112      83 2273118 2273115      84 2273124
 2273121      83 2273127 2273121      83 2273127 2273124      84 2273133 2273130
      83 2273136 2273130      83 2273136 2273133      84 2273142 2273139      83
 2273145 2273139      83 2273145 2273142      84 2273151 2273148      83 2273154
 2273148      83 2273154 2273151      84 2273160 2273157      83 2273163 2273157
      83 2273163 2273160      84 2273169 2273166      83 2273172 2273166      83
 2273172 2273169      84 2273178 2273175      83 2273181 2273175      83 2273181
 2273178      84 2273187 2273184      83 2273190 2273184      83 2273190 2273187
      84 2273196 2273193      83 2273199 2273193      83 2273199 2273196      84
 2273205 2273202      83 2273208 2273202      83 2273208 2273205      84 2273214
 2273211      83 2273217 2273211      83 2273217 2273214      84 2273223 2273220
      83 2273226 2273220      83 2273226 2273223      84 2273232 2273229      83
 2273235 2273229      83 2273235 2273232      84 2273241 2273238      83 2273244
 2273238      83 2273244 2273241      84 2273250 2273247      83 2273253 2273247
      83 2273253 2273250      84 2273259 2273256      83 2273262 2273256      83
 2273262 2273259      84 2273268 2273265      83 2273271 2273265      83 2273271
 2273268      84 2273277 2273274      83 2273280 2273274      83 2273280 2273277
      84 2273286 2273283      83 2273289 2273283      83 2273289 2273286      84
 2273295 2273292      83 2273298 2273292      83 2273298 2273295      84 2273304
 2273301      83 2273307 2273301      83 2273307 2273304      84 2273313 2273310
      83 2273316 2273310      83 2273316 2273313      84 2273322 2273319      83
 2273325 2273319      83 2273325 2273322      84 2273331 2273328      83 2273334
 2273328      83 2273334 2273331      84 2273340 2273337      83 2273343 2273337
      83 2273343 2273340      84 2273349 2273346      83 2273352 2273346      83
 2273352 2273349      84 2273358 2273355      83 2273361 2273355      83 2273361
 2273358      84 2273367 2273364      83 2273370 2273364      83 2273370 2273367
      84 2273376 2273373      83 2273379 2273373      83 2273379 2273376      84
 2273385 2273382      83 2273388 2273382      83 2273388 2273385      84 2273394
 2273391      83 2273397 2273391      83 2273397 2273394      84 2273403 2273400
      83 2273406 2273400      83 2273406 2273403      84 2273412 2273409      83
 2273415 2273409      83 2273415 2273412      84 2273421 2273418      83 2273424
 2273418      83 2273424 2273421      84 2273430 2273427      83 2273433 2273427
      83 2273433 2273430      84 2273439 2273436      83 2273442 2273436      83
 2273442 2273439      84 2273448 2273445      83 2273451 2273445      83 2273451
 2273448      84 2273457 2273454      83 2273460 2273454      83 2273460 2273457
      84 2273466 2273463      83 2273469 2273463      83 2273469 2273466      84
 2273475 2273472      83 2273478 2273472      83 2273478 2273475      84 2273484
 2273481      83 2273487 2273481      83 2273487 2273484      84 2273493 2273490
      83 2273496 2273490      83 2273496 2273493      84 2273502 2273499      83
 2273505 2273499      83 2273505 2273502      84 2273511 2273508      83 2273514
 2273508      83 2273514 2273511      84 2273520 2273517      83 2273523 2273517
      83 2273523 2273520      84 2273529 2273526      83 2273532 2273526      83
 2273532 2273529      84 2273538 2273535      83 2273541 2273535      83 2273541
 2273538      84 2273547 2273544      83 2273550 2273544      83 2273550 2273547
      84 2273556 2273553      83 2273559 2273553      83 2273559 2273556      84
 2273565 2273562      83 2273568 2273562      83 2273568 2273565      84 2273574
 2273571      83 2273577 2273571      83 2273577 2273574      84 2273583 2273580
      83 2273586 2273580      83 2273586 2273583      84 2273592 2273589      83
 2273595 2273589      83 2273595 2273592      84 2273601 2273598      83 2273604
 2273598      83 2273604 2273601      84 2273610 2273607      83 2273613 2273607
      83 2273613 2273610      84 2273619 2273616      83 2273622 2273616      83
 2273622 2273619      84 2273628 2273625      83 2273631 2273625      83 2273631
 2273628      84 2273637 2273634      83 2273640 2273634      83 2273640 2273637
      84 2273646 2273643      83 2273649 2273643      83 2273649 2273646      84
 2273655 2273652      83 2273658 2273652      83 2273658 2273655      84 2273664
 2273661      83 2273667 2273661      83 2273667 2273664      84 2273673 2273670
      83 2273676 2273670      83 2273676 2273673      84 2273682 2273679      83
 2273685 2273679      83 2273685 2273682      84 2273691 2273688      83 2273694
 2273688      83 2273694 2273691      84 2273700 2273697      83 2273703 2273697
      83 2273703 2273700      84 2273709 2273706      83 2273712 2273706      83
 2273712 2273709      84 2273718 2273715      83 2273721 2273715      83 2273721
 2273718      84 2273727 2273724      83 2273730 2273724      83 2273730 2273727
      84 2273736 2273733      83 2273739 2273733      83 2273739 2273736      84
 2273745 2273742      83 2273748 2273742      83 2273748 2273745      84 2273754
 2273751      83 2273757 2273751      83 2273757 2273754      84 2273763 2273760
      83 2273766 2273760      83 2273766 2273763      84 2273772 2273769      83
 2273775 2273769      83 2273775 2273772      84 2273781 2273778      83 2273784
 2273778      83 2273784 2273781      84 2273790 2273787      83 2273793 2273787
      83 2273793 2273790      84 2273799 2273796      83 2273802 2273796      83
 2273802 2273799      84 2273808 2273805      83 2273811 2273805      83 2273811
 2273808      84 2273817 2273814      83 2273820 2273814      83 2273820 2273817
      84 2273826 2273823      83 2273829 2273823      83 2273829 2273826      84
 2273835 2273832      83 2273838 2273832      83 2273838 2273835      84 2273844
 2273841      83 2273847 2273841      83 2273847 2273844      84 2273853 2273850
      83 2273856 2273850      83 2273856 2273853      84 2273862 2273859      83
 2273865 2273859      83 2273865 2273862      84 2273871 2273868      83 2273874
 2273868      83 2273874 2273871      84 2273880 2273877      83 2273883 2273877
      83 2273883 2273880      84 2273889 2273886      83 2273892 2273886      83
 2273892 2273889      84 2273898 2273895      83 2273901 2273895      83 2273901
 2273898      84 2273907 2273904      83 2273910 2273904      83 2273910 2273907
      84 2273916 2273913      83 2273919 2273913      83 2273919 2273916      84
 2273925 2273922      83 2273928 2273922      83 2273928 2273925      84 2273934
 2273931      83 2273937 2273931      83 2273937 2273934      84 2273943 2273940
      83 2273946 2273940      83 2273946 2273943      84 2273952 2273949      83
 2273955 2273949      83 2273955 2273952      84 2273961 2273958      83 2273964
 2273958      83 2273964 2273961      84 2273970 2273967      83 2273973 2273967
      83 2273973 2273970      84 2273979 2273976      83 2273982 2273976      83
 2273982 2273979      84 2273988 2273985      83 2273991 2273985      83 2273991
 2273988      84 2273997 2273994      83 2274000 2273994      83 2274000 2273997
      84 2274006 2274003      83 2274009 2274003      83 2274009 2274006      84
 2274015 2274012      83 2274018 2274012      83 2274018 2274015      84 2274024
 2274021      83 2274027 2274021      83 2274027 2274024      84 2274033 2274030
      83 2274036 2274030      83 2274036 2274033      84 2274042 2274039      83
 2274045 2274039      83 2274045 2274042      84 2274051 2274048      83 2274054
 2274048      83 2274054 2274051      84 2274060 2274057      83 2274063 2274057
      83 2274063 2274060      84 2274069 2274066      83 2274072 2274066      83
 2274072 2274069      84 2274078 2274075      83 2274081 2274075      83 2274081
 2274078      84 2274087 2274084      83 2274090 2274084      83 2274090 2274087
      84 2274096 2274093      83 2274099 2274093      83 2274099 2274096      84
 2274105 2274102      83 2274108 2274102      83 2274108 2274105      84 2274114
 2274111      83 2274117 2274111      83 2274117 2274114      84 2274123 2274120
      83 2274126 2274120      83 2274126 2274123      84 2274132 2274129      83
 2274135 2274129      83 2274135 2274132      84 2274141 2274138      83 2274144
 2274138      83 2274144 2274141      84 2274150 2274147      83 2274153 2274147
      83 2274153 2274150      84 2274159 2274156      83 2274162 2274156      83
 2274162 2274159      84 2274168 2274165      83 2274171 2274165      83 2274171
 2274168      84 2274177 2274174      83 2274180 2274174      83 2274180 2274177
      84 2274186 2274183      83 2274189 2274183      83 2274189 2274186      84
 2274195 2274192      83 2274198 2274192      83 2274198 2274195      84 2274204
 2274201      83 2274207 2274201      83 2274207 2274204      84 2274213 2274210
      83 2274216 2274210      83 2274216 2274213      84 2274222 2274219      83
 2274225 2274219      83 2274225 2274222      84 2274231 2274228      83 2274234
 2274228      83 2274234 2274231      84 2274240 2274237      83 2274243 2274237
      83 2274243 2274240      84 2274249 2274246      83 2274252 2274246      83
 2274252 2274249      84 2274258 2274255      83 2274261 2274255      83 2274261
 2274258      84 2274267 2274264      83 2274270 2274264      83 2274270 2274267
      84 2274276 2274273      83 2274279 2274273      83 2274279 2274276      84
 2274285 2274282      83 2274288 2274282      83 2274288 2274285      84 2274294
 2274291      83 2274297 2274291      83 2274297 2274294      84 2274303 2274300
      83 2274306 2274300      83 2274306 2274303      84 2274312 2274309      83
 2274315 2274309      83 2274315 2274312      84 2274321 2274318      83 2274324
 2274318      83 2274324 2274321      84 2274330 2274327      83 2274333 2274327
      83 2274333 2274330      84 2274339 2274336      83 2274342 2274336      83
 2274342 2274339      84 2274348 2274345      83 2274351 2274345      83 2274351
 2274348      84 2274357 2274354      83 2274360 2274354      83 2274360 2274357
      84 2274366 2274363      83 2274369 2274363      83 2274369 2274366      84
 2274375 2274372      83 2274378 2274372      83 2274378 2274375      84 2274384
 2274381      83 2274387 2274381      83 2274387 2274384      84 2274393 2274390
      83 2274396 2274390      83 2274396 2274393      84 2274402 2274399      83
 2274405 2274399      83 2274405 2274402      84 2274411 2274408      83 2274414
 2274408      83 2274414 2274411      84 2274420 2274417      83 2274423 2274417
      83 2274423 2274420      84 2274429 2274426      83 2274432 2274426      83
 2274432 2274429      84 2274438 2274435      83 2274441 2274435      83 2274441
 2274438      84 2274447 2274444      83 2274450 2274444      83 2274450 2274447
      84 2274456 2274453      83 2274459 2274453      83 2274459 2274456      84
 2274465 2274462      83 2274468 2274462      83 2274468 2274465      84 2274474
 2274471      83 2274477 2274471      83 2274477 2274474      84 2274483 2274480
      83 2274486 2274480      83 2274486 2274483      84 2274492 2274489      83
 2274495 2274489      83 2274495 2274492      84 2274501 2274498      83 2274504
 2274498      83 2274504 2274501      84 2274510 2274507      83 2274513 2274507
      83 2274513 2274510      84 2274519 2274516      83 2274522 2274516      83
 2274522 2274519      84 2274528 2274525      83 2274531 2274525      83 2274531
 2274528      84 2274537 2274534      83 2274540 2274534      83 2274540 2274537
      84 2274546 2274543      83 2274549 2274543      83 2274549 2274546      84
 2274555 2274552      83 2274558 2274552      83 2274558 2274555      84 2274564
 2274561      83 2274567 2274561      83 2274567 2274564      84 2274573 2274570
      83 2274576 2274570      83 2274576 2274573      84 2274582 2274579      83
 2274585 2274579      83 2274585 2274582      84 2274591 2274588      83 2274594
 2274588      83 2274594 2274591      84 2274600 2274597      83 2274603 2274597
      83 2274603 2274600      84 2274609 2274606      83 2274612 2274606      83
 2274612 2274609      84 2274618 2274615      83 2274621 2274615      83 2274621
 2274618      84 2274627 2274624      83 2274630 2274624      83 2274630 2274627
      84 2274636 2274633      83 2274639 2274633      83 2274639 2274636      84
 2274645 2274642      83 2274648 2274642      83 2274648 2274645      84 2274654
 2274651      83 2274657 2274651      83 2274657 2274654      84 2274663 2274660
      83 2274666 2274660      83 2274666 2274663      84 2274672 2274669      83
 2274675 2274669      83 2274675 2274672      84 2274681 2274678      83 2274684
 2274678      83 2274684 2274681      84 2274690 2274687      83 2274693 2274687
      83 2274693 2274690      84 2274699 2274696      83 2274702 2274696      83
 2274702 2274699      84 2274708 2274705      83 2274711 2274705      83 2274711
 2274708      84 2274717 2274714      83 2274720 2274714      83 2274720 2274717
      84 2274726 2274723      83 2274729 2274723      83 2274729 2274726      84
 2274735 2274732      83 2274738 2274732      83 2274738 2274735      84 2274744
 2274741      83 2274747 2274741      83 2274747 2274744      84 2274753 2274750
      83 2274756 2274750      83 2274756 2274753      84 2274762 2274759      83
 2274765 2274759      83 2274765 2274762      84 2274771 2274768      83 2274774
 2274768      83 2274774 2274771      84 2274780 2274777      83 2274783 2274777
      83 2274783 2274780      84 2274789 2274786      83 2274792 2274786      83
 2274792 2274789      84 2274798 2274795      83 2274801 2274795      83 2274801
 2274798      84 2274807 2274804      83 2274810 2274804      83 2274810 2274807
      84 2274816 2274813      83 2274819 2274813      83 2274819 2274816      84
 2274825 2274822      83 2274828 2274822      83 2274828 2274825      84 2274834
 2274831      83 2274837 2274831      83 2274837 2274834      84 2274843 2274840
      83 2274846 2274840      83 2274846 2274843      84 2274852 2274849      83
 2274855 2274849      83 2274855 2274852      84 2274861 2274858      83 2274864
 2274858      83 2274864 2274861      84 2274870 2274867      83 2274873 2274867
      83 2274873 2274870      84 2274879 2274876      83 2274882 2274876      83
 2274882 2274879      84 2274888 2274885      83 2274891 2274885      83 2274891
 2274888      84 2274897 2274894      83 2274900 2274894      83 2274900 2274897
      84 2274906 2274903      83 2274909 2274903      83 2274909 2274906      84
 2274915 2274912      83 2274918 2274912      83 2274918 2274915      84 2274924
 2274921      83 2274927 2274921      83 2274927 2274924      84 2274933 2274930
      83 2274936 2274930      83 2274936 2274933      84 2274942 2274939      83
 2274945 2274939      83 2274945 2274942      84 2274951 2274948      83 2274954
 2274948      83 2274954 2274951      84 2274960 2274957      83 2274963 2274957
      83 2274963 2274960      84 2274969 2274966      83 2274972 2274966      83
 2274972 2274969      84 2274978 2274975      83 2274981 2274975      83 2274981
 2274978      84 2274987 2274984      83 2274990 2274984      83 2274990 2274987
      84 2274996 2274993      83 2274999 2274993      83 2274999 2274996      84
 2275005 2275002      83 2275008 2275002      83 2275008 2275005      84 2275014
 2275011      83 2275017 2275011      83 2275017 2275014      84 2275023 2275020
      83 2275026 2275020      83 2275026 2275023      84 2275032 2275029      83
 2275035 2275029      83 2275035 2275032      84 2275041 2275038      83 2275044
 2275038      83 2275044 2275041      84 2275050 2275047      83 2275053 2275047
      83 2275053 2275050      84 2275059 2275056      83 2275062 2275056      83
 2275062 2275059      84 2275068 2275065      83 2275071 2275065      83 2275071
 2275068      84 2275077 2275074      83 2275080 2275074      83 2275080 2275077
      84 2275086 2275083      83 2275089 2275083      83 2275089 2275086      84
 2275095 2275092      83 2275098 2275092      83 2275098 2275095      84 2275104
 2275101      83 2275107 2275101      83 2275107 2275104      84 2275113 2275110
      83 2275116 2275110      83 2275116 2275113      84 2275122 2275119      83
 2275125 2275119      83 2275125 2275122      84 2275131 2275128      83 2275134
 2275128      83 2275134 2275131      84 2275140 2275137      83 2275143 2275137
      83 2275143 2275140      84 2275149 2275146      83 2275152 2275146      83
 2275152 2275149      84 2275158 2275155      83 2275161 2275155      83 2275161
 2275158      84 2275167 2275164      83 2275170 2275164      83 2275170 2275167
      84 2275176 2275173      83 2275179 2275173      83 2275179 2275176      84
 2275185 2275182      83 2275188 2275182      83 2275188 2275185      84 2275194
 2275191      83 2275197 2275191      83 2275197 2275194      84 2275203 2275200
      83 2275206 2275200      83 2275206 2275203      84 2275212 2275209      83
 2275215 2275209      83 2275215 2275212      84 2275221 2275218      83 2275224
 2275218      83 2275224 2275221      84 2275230 2275227      83 2275233 2275227
      83 2275233 2275230      84 2275239 2275236      83 2275242 2275236      83
 2275242 2275239      84 2275248 2275245      83 2275251 2275245      83 2275251
 2275248      84 2275257 2275254      83 2275260 2275254      83 2275260 2275257
      84 2275266 2275263      83 2275269 2275263      83 2275269 2275266      84
 2275275 2275272      83 2275278 2275272      83 2275278 2275275      84 2275284
 2275281      83 2275287 2275281      83 2275287 2275284      84 2275293 2275290
      83 2275296 2275290      83 2275296 2275293      84 2275302 2275299      83
 2275305 2275299      83 2275305 2275302      84 2275311 2275308      83 2275314
 2275308      83 2275314 2275311      84 2275320 2275317      83 2275323 2275317
      83 2275323 2275320      84 2275329 2275326      83 2275332 2275326      83
 2275332 2275329      84 2275338 2275335      83 2275341 2275335      83 2275341
 2275338      84 2275347 2275344      83 2275350 2275344      83 2275350 2275347
      84 2275356 2275353      83 2275359 2275353      83 2275359 2275356      84
 2275365 2275362      83 2275368 2275362      83 2275368 2275365      84 2275374
 2275371      83 2275377 2275371      83 2275377 2275374      84 2275383 2275380
      83 2275386 2275380      83 2275386 2275383      84 2275392 2275389      83
 2275395 2275389      83 2275395 2275392      84 2275401 2275398      83 2275404
 2275398      83 2275404 2275401      84 2275410 2275407      83 2275413 2275407
      83 2275413 2275410      84 2275419 2275416      83 2275422 2275416      83
 2275422 2275419      84 2275428 2275425      83 2275431 2275425      83 2275431
 2275428      84 2275437 2275434      83 2275440 2275434      83 2275440 2275437
      84 2275446 2275443      83 2275449 2275443      83 2275449 2275446      84
 2275455 2275452      83 2275458 2275452      83 2275458 2275455      84 2275464
 2275461      83 2275467 2275461      83 2275467 2275464      84 2275473 2275470
      83 2275476 2275470      83 2275476 2275473      84 2275482 2275479      83
 2275485 2275479      83 2275485 2275482      84 2275491 2275488      83 2275494
 2275488      83 2275494 2275491      84 2275500 2275497      83 2275503 2275497
      83 2275503 2275500      84 2275509 2275506      83 2275512 2275506      83
 2275512 2275509      84 2275518 2275515      83 2275521 2275515      83 2275521
 2275518      84 2275527 2275524      83 2275530 2275524      83 2275530 2275527
      84 2275536 2275533      83 2275539 2275533      83 2275539 2275536      84
 2275545 2275542      83 2275548 2275542      83 2275548 2275545      84 2275554
 2275551      83 2275557 2275551      83 2275557 2275554      84 2275563 2275560
      83 2275566 2275560      83 2275566 2275563      84 2275572 2275569      83
 2275575 2275569      83 2275575 2275572      84 2275581 2275578      83 2275584
 2275578      83 2275584 2275581      84 2275590 2275587      83 2275593 2275587
      83 2275593 2275590      84 2275599 2275596      83 2275602 2275596      83
 2275602 2275599      84 2275608 2275605      83 2275611 2275605      83 2275611
 2275608      84 2275617 2275614      83 2275620 2275614      83 2275620 2275617
      84 2275626 2275623      83 2275629 2275623      83 2275629 2275626      84
 2275635 2275632      83 2275638 2275632      83 2275638 2275635      84 2275644
 2275641      83 2275647 2275641      83 2275647 2275644      84 2275653 2275650
      83 2275656 2275650      83 2275656 2275653      84 2275662 2275659      83
 2275665 2275659      83 2275665 2275662      84 2275671 2275668      83 2275674
 2275668      83 2275674 2275671      84 2275680 2275677      83 2275683 2275677
      83 2275683 2275680      84 2275689 2275686      83 2275692 2275686      83
 2275692 2275689      84 2275698 2275695      83 2275701 2275695      83 2275701
 2275698      84 2275707 2275704      83 2275710 2275704      83 2275710 2275707
      84 2275716 2275713      83 2275719 2275713      83 2275719 2275716      84
 2275725 2275722      83 2275728 2275722      83 2275728 2275725      84 2275734
 2275731      83 2275737 2275731      83 2275737 2275734      84 2275743 2275740
      83 2275746 2275740      83 2275746 2275743      84 2275752 2275749      83
 2275755 2275749      83 2275755 2275752      84 2275761 2275758      83 2275764
 2275758      83 2275764 2275761      84 2275770 2275767      83 2275773 2275767
      83 2275773 2275770      84 2275779 2275776      83 2275782 2275776      83
 2275782 2275779      84 2275788 2275785      83 2275791 2275785      83 2275791
 2275788      84 2275797 2275794      83 2275800 2275794      83 2275800 2275797
      84 2275806 2275803      83 2275809 2275803      83 2275809 2275806      84
 2275815 2275812      83 2275818 2275812      83 2275818 2275815      84 2275824
 2275821      83 2275827 2275821      83 2275827 2275824      84 2275833 2275830
      83 2275836 2275830      83 2275836 2275833      84 2275842 2275839      83
 2275845 2275839      83 2275845 2275842      84 2275851 2275848      83 2275854
 2275848      83 2275854 2275851      84 2275860 2275857      83 2275863 2275857
      83 2275863 2275860      84 2275869 2275866      83 2275872 2275866      83
 2275872 2275869      84 2275878 2275875      83 2275881 2275875      83 2275881
 2275878      84 2275887 2275884      83 2275890 2275884      83 2275890 2275887
      84 2275896 2275893      83 2275899 2275893      83 2275899 2275896      84
 2275905 2275902      83 2275908 2275902      83 2275908 2275905      84 2275914
 2275911      83 2275917 2275911      83 2275917 2275914      84 2275923 2275920
      83 2275926 2275920      83 2275926 2275923      84 2275932 2275929      83
 2275935 2275929      83 2275935 2275932      84 2275941 2275938      83 2275944
 2275938      83 2275944 2275941      84 2275950 2275947      83 2275953 2275947
      83 2275953 2275950      84 2275959 2275956      83 2275962 2275956      83
 2275962 2275959      84 2275968 2275965      83 2275971 2275965      83 2275971
 2275968      84 2275977 2275974      83 2275980 2275974      83 2275980 2275977
      84 2275986 2275983      83 2275989 2275983      83 2275989 2275986      84
 2275995 2275992      83 2275998 2275992      83 2275998 2275995      84 2276004
 2276001      83 2276007 2276001      83 2276007 2276004      84 2276013 2276010
      83 2276016 2276010      83 2276016 2276013      84 2276022 2276019      83
 2276025 2276019      83 2276025 2276022      84 2276031 2276028      83 2276034
 2276028      83 2276034 2276031      84 2276040 2276037      83 2276043 2276037
      83 2276043 2276040      84 2276049 2276046      83 2276052 2276046      83
 2276052 2276049      84 2276058 2276055      83 2276061 2276055      83 2276061
 2276058      84 2276067 2276064      83 2276070 2276064      83 2276070 2276067
      84 2276076 2276073      83 2276079 2276073      83 2276079 2276076      84
 2276085 2276082      83 2276088 2276082      83 2276088 2276085      84 2276094
 2276091      83 2276097 2276091      83 2276097 2276094      84 2276103 2276100
      83 2276106 2276100      83 2276106 2276103      84 2276112 2276109      83
 2276115 2276109      83 2276115 2276112      84 2276121 2276118      83 2276124
 2276118      83 2276124 2276121      84 2276130 2276127      83 2276133 2276127
      83 2276133 2276130      84 2276139 2276136      83 2276142 2276136      83
 2276142 2276139      84 2276148 2276145      83 2276151 2276145      83 2276151
 2276148      84 2276157 2276154      83 2276160 2276154      83 2276160 2276157
      84 2276166 2276163      83 2276169 2276163      83 2276169 2276166      84
 2276175 2276172      83 2276178 2276172      83 2276178 2276175      84 2276184
 2276181      83 2276187 2276181      83 2276187 2276184      84 2276193 2276190
      83 2276196 2276190      83 2276196 2276193      84 2276202 2276199      83
 2276205 2276199      83 2276205 2276202      84 2276211 2276208      83 2276214
 2276208      83 2276214 2276211      84 2276220 2276217      83 2276223 2276217
      83 2276223 2276220      84 2276229 2276226      83 2276232 2276226      83
 2276232 2276229      84 2276238 2276235      83 2276241 2276235      83 2276241
 2276238      84 2276247 2276244      83 2276250 2276244      83 2276250 2276247
      84 2276256 2276253      83 2276259 2276253      83 2276259 2276256      84
 2276265 2276262      83 2276268 2276262      83 2276268 2276265      84 2276274
 2276271      83 2276277 2276271      83 2276277 2276274      84 2276283 2276280
      83 2276286 2276280      83 2276286 2276283      84 2276292 2276289      83
 2276295 2276289      83 2276295 2276292      84 2276301 2276298      83 2276304
 2276298      83 2276304 2276301      84 2276310 2276307      83 2276313 2276307
      83 2276313 2276310      84 2276319 2276316      83 2276322 2276316      83
 2276322 2276319      84 2276328 2276325      83 2276331 2276325      83 2276331
 2276328      84 2276337 2276334      83 2276340 2276334      83 2276340 2276337
      84 2276346 2276343      83 2276349 2276343      83 2276349 2276346      84
 2276355 2276352      83 2276358 2276352      83 2276358 2276355      84 2276364
 2276361      83 2276367 2276361      83 2276367 2276364      84 2276373 2276370
      83 2276376 2276370      83 2276376 2276373      84 2276382 2276379      83
 2276385 2276379      83 2276385 2276382      84 2276391 2276388      83 2276394
 2276388      83 2276394 2276391      84 2276400 2276397      83 2276403 2276397
      83 2276403 2276400      84 2276409 2276406      83 2276412 2276406      83
 2276412 2276409      84 2276418 2276415      83 2276421 2276415      83 2276421
 2276418      84 2276427 2276424      83 2276430 2276424      83 2276430 2276427
      84 2276436 2276433      83 2276439 2276433      83 2276439 2276436      84
 2276445 2276442      83 2276448 2276442      83 2276448 2276445      84 2276454
 2276451      83 2276457 2276451      83 2276457 2276454      84 2276463 2276460
      83 2276466 2276460      83 2276466 2276463      84 2276472 2276469      83
 2276475 2276469      83 2276475 2276472      84 2276481 2276478      83 2276484
 2276478      83 2276484 2276481      84 2276490 2276487      83 2276493 2276487
      83 2276493 2276490      84 2276499 2276496      83 2276502 2276496      83
 2276502 2276499      84 2276508 2276505      83 2276511 2276505      83 2276511
 2276508      84 2276517 2276514      83 2276520 2276514      83 2276520 2276517
      84 2276526 2276523      83 2276529 2276523      83 2276529 2276526      84
 2276535 2276532      83 2276538 2276532      83 2276538 2276535      84 2276544
 2276541      83 2276547 2276541      83 2276547 2276544      84 2276553 2276550
      83 2276556 2276550      83 2276556 2276553      84 2276562 2276559      83
 2276565 2276559      83 2276565 2276562      84 2276571 2276568      83 2276574
 2276568      83 2276574 2276571      84 2276580 2276577      83 2276583 2276577
      83 2276583 2276580      84 2276589 2276586      83 2276592 2276586      83
 2276592 2276589      84 2276598 2276595      83 2276601 2276595      83 2276601
 2276598      84 2276607 2276604      83 2276610 2276604      83 2276610 2276607
      84 2276616 2276613      83 2276619 2276613      83 2276619 2276616      84
 2276625 2276622      83 2276628 2276622      83 2276628 2276625      84 2276634
 2276631      83 2276637 2276631      83 2276637 2276634      84 2276643 2276640
      83 2276646 2276640      83 2276646 2276643      84 2276652 2276649      83
 2276655 2276649      83 2276655 2276652      84 2276661 2276658      83 2276664
 2276658      83 2276664 2276661      84 2276670 2276667      83 2276673 2276667
      83 2276673 2276670      84 2276679 2276676      83 2276682 2276676      83
 2276682 2276679      84 2276688 2276685      83 2276691 2276685      83 2276691
 2276688      84 2276697 2276694      83 2276700 2276694      83 2276700 2276697
      84 2276706 2276703      83 2276709 2276703      83 2276709 2276706      84
 2276715 2276712      83 2276718 2276712      83 2276718 2276715      84 2276724
 2276721      83 2276727 2276721      83 2276727 2276724      84 2276733 2276730
      83 2276736 2276730      83 2276736 2276733      84 2276742 2276739      83
 2276745 2276739      83 2276745 2276742      84 2276751 2276748      83 2276754
 2276748      83 2276754 2276751      84 2276760 2276757      83 2276763 2276757
      83 2276763 2276760      84 2276769 2276766      83 2276772 2276766      83
 2276772 2276769      84 2276778 2276775      83 2276781 2276775      83 2276781
 2276778      84 2276787 2276784      83 2276790 2276784      83 2276790 2276787
      84 2276796 2276793      83 2276799 2276793      83 2276799 2276796      84
 2276805 2276802      83 2276808 2276802      83 2276808 2276805      84 2276814
 2276811      83 2276817 2276811      83 2276817 2276814      84 2276823 2276820
      83 2276826 2276820      83 2276826 2276823      84 2276832 2276829      83
 2276835 2276829      83 2276835 2276832      84 2276841 2276838      83 2276844
 2276838      83 2276844 2276841      84 2276850 2276847      83 2276853 2276847
      83 2276853 2276850      84 2276859 2276856      83 2276862 2276856      83
 2276862 2276859      84 2276868 2276865      83 2276871 2276865      83 2276871
 2276868      84 2276877 2276874      83 2276880 2276874      83 2276880 2276877
      84 2276886 2276883      83 2276889 2276883      83 2276889 2276886      84
 2276895 2276892      83 2276898 2276892      83 2276898 2276895      84 2276904
 2276901      83 2276907 2276901      83 2276907 2276904      84 2276913 2276910
      83 2276916 2276910      83 2276916 2276913      84 2276922 2276919      83
 2276925 2276919      83 2276925 2276922      84 2276931 2276928      83 2276934
 2276928      83 2276934 2276931      84 2276940 2276937      83 2276943 2276937
      83 2276943 2276940      84 2276949 2276946      83 2276952 2276946      83
 2276952 2276949      84 2276958 2276955      83 2276961 2276955      83 2276961
 2276958      84 2276967 2276964      83 2276970 2276964      83 2276970 2276967
      84 2276976 2276973      83 2276979 2276973      83 2276979 2276976      84
 2276985 2276982      83 2276988 2276982      83 2276988 2276985      84 2276994
 2276991      83 2276997 2276991      83 2276997 2276994      84 2277003 2277000
      83 2277006 2277000      83 2277006 2277003      84 2277012 2277009      83
 2277015 2277009      83 2277015 2277012      84 2277021 2277018      83 2277024
 2277018      83 2277024 2277021      84 2277030 2277027      83 2277033 2277027
      83 2277033 2277030      84 2277039 2277036      83 2277042 2277036      83
 2277042 2277039      84 2277048 2277045      83 2277051 2277045      83 2277051
 2277048      84 2277057 2277054      83 2277060 2277054      83 2277060 2277057
      84 2277066 2277063      83 2277069 2277063      83 2277069 2277066      84
 2277075 2277072      83 2277078 2277072      83 2277078 2277075      84 2277084
 2277081      83 2277087 2277081      83 2277087 2277084      84 2277093 2277090
      83 2277096 2277090      83 2277096 2277093      84 2277102 2277099      83
 2277105 2277099      83 2277105 2277102      84 2277111 2277108      83 2277114
 2277108      83 2277114 2277111      84 2277120 2277117      83 2277123 2277117
      83 2277123 2277120      84 2277129 2277126      83 2277132 2277126      83
 2277132 2277129      84 2277138 2277135      83 2277141 2277135      83 2277141
 2277138      84 2277147 2277144      83 2277150 2277144      83 2277150 2277147
      84 2277156 2277153      83 2277159 2277153      83 2277159 2277156      84
 2277165 2277162      83 2277168 2277162      83 2277168 2277165      84 2277174
 2277171      83 2277177 2277171      83 2277177 2277174      84 2277183 2277180
      83 2277186 2277180      83 2277186 2277183      84 2277192 2277189      83
 2277195 2277189      83 2277195 2277192      84 2277201 2277198      83 2277204
 2277198      83 2277204 2277201      84 2277210 2277207      83 2277213 2277207
      83 2277213 2277210      84 2277219 2277216      83 2277222 2277216      83
 2277222 2277219      84 2277228 2277225      83 2277231 2277225      83 2277231
 2277228      84 2277237 2277234      83 2277240 2277234      83 2277240 2277237
      84 2277246 2277243      83 2277249 2277243      83 2277249 2277246      84
 2277255 2277252      83 2277258 2277252      83 2277258 2277255      84 2277264
 2277261      83 2277267 2277261      83 2277267 2277264      84 2277273 2277270
      83 2277276 2277270      83 2277276 2277273      84 2277282 2277279      83
 2277285 2277279      83 2277285 2277282      84 2277291 2277288      83 2277294
 2277288      83 2277294 2277291      84 2277300 2277297      83 2277303 2277297
      83 2277303 2277300      84 2277309 2277306      83 2277312 2277306      83
 2277312 2277309      84 2277318 2277315      83 2277321 2277315      83 2277321
 2277318      84 2277327 2277324      83 2277330 2277324      83 2277330 2277327
      84 2277336 2277333      83 2277339 2277333      83 2277339 2277336      84
 2277345 2277342      83 2277348 2277342      83 2277348 2277345      84 2277354
 2277351      83 2277357 2277351      83 2277357 2277354      84 2277363 2277360
      83 2277366 2277360      83 2277366 2277363      84 2277372 2277369      83
 2277375 2277369      83 2277375 2277372      84 2277381 2277378      83 2277384
 2277378      83 2277384 2277381      84 2277390 2277387      83 2277393 2277387
      83 2277393 2277390      84 2277399 2277396      83 2277402 2277396      83
 2277402 2277399      84 2277408 2277405      83 2277411 2277405      83 2277411
 2277408      84 2277417 2277414      83 2277420 2277414      83 2277420 2277417
      84 2277426 2277423      83 2277429 2277423      83 2277429 2277426      84
 2277435 2277432      83 2277438 2277432      83 2277438 2277435      84 2277444
 2277441      83 2277447 2277441      83 2277447 2277444      84 2277453 2277450
      83 2277456 2277450      83 2277456 2277453      84 2277462 2277459      83
 2277465 2277459      83 2277465 2277462      84 2277471 2277468      83 2277474
 2277468      83 2277474 2277471      84 2277480 2277477      83 2277483 2277477
      83 2277483 2277480      84 2277489 2277486      83 2277492 2277486      83
 2277492 2277489      84 2277498 2277495      83 2277501 2277495      83 2277501
 2277498      84 2277507 2277504      83 2277510 2277504      83 2277510 2277507
      84 2277516 2277513      83 2277519 2277513      83 2277519 2277516      84
 2277525 2277522      83 2277528 2277522      83 2277528 2277525      84 2277534
 2277531      83 2277537 2277531      83 2277537 2277534      84 2277543 2277540
      83 2277546 2277540      83 2277546 2277543      84 2277552 2277549      83
 2277555 2277549      83 2277555 2277552      84 2277561 2277558      83 2277564
 2277558      83 2277564 2277561      84 2277570 2277567      83 2277573 2277567
      83 2277573 2277570      84 2277579 2277576      83 2277582 2277576      83
 2277582 2277579      84 2277588 2277585      83 2277591 2277585      83 2277591
 2277588      84 2277597 2277594      83 2277600 2277594      83 2277600 2277597
      84 2277606 2277603      83 2277609 2277603      83 2277609 2277606      84
 2277615 2277612      83 2277618 2277612      83 2277618 2277615      84 2277624
 2277621      83 2277627 2277621      83 2277627 2277624      84 2277633 2277630
      83 2277636 2277630      83 2277636 2277633      84 2277642 2277639      83
 2277645 2277639      83 2277645 2277642      84 2277651 2277648      83 2277654
 2277648      83 2277654 2277651      84 2277660 2277657      83 2277663 2277657
      83 2277663 2277660      84 2277669 2277666      83 2277672 2277666      83
 2277672 2277669      84 2277678 2277675      83 2277681 2277675      83 2277681
 2277678      84 2277687 2277684      83 2277690 2277684      83 2277690 2277687
      84 2277696 2277693      83 2277699 2277693      83 2277699 2277696      84
 2277705 2277702      83 2277708 2277702      83 2277708 2277705      84 2277714
 2277711      83 2277717 2277711      83 2277717 2277714      84 2277723 2277720
      83 2277726 2277720      83 2277726 2277723      84 2277732 2277729      83
 2277735 2277729      83 2277735 2277732      84 2277741 2277738      83 2277744
 2277738      83 2277744 2277741      84 2277750 2277747      83 2277753 2277747
      83 2277753 2277750      84 2277759 2277756      83 2277762 2277756      83
 2277762 2277759      84 2277768 2277765      83 2277771 2277765      83 2277771
 2277768      84 2277777 2277774      83 2277780 2277774      83 2277780 2277777
      84 2277786 2277783      83 2277789 2277783      83 2277789 2277786      84
 2277795 2277792      83 2277798 2277792      83 2277798 2277795      84 2277804
 2277801      83 2277807 2277801      83 2277807 2277804      84 2277813 2277810
      83 2277816 2277810      83 2277816 2277813      84 2277822 2277819      83
 2277825 2277819      83 2277825 2277822      84 2277831 2277828      83 2277834
 2277828      83 2277834 2277831      84 2277840 2277837      83 2277843 2277837
      83 2277843 2277840      84 2277849 2277846      83 2277852 2277846      83
 2277852 2277849      84 2277858 2277855      83 2277861 2277855      83 2277861
 2277858      84 2277867 2277864      83 2277870 2277864      83 2277870 2277867
      84 2277876 2277873      83 2277879 2277873      83 2277879 2277876      84
 2277885 2277882      83 2277888 2277882      83 2277888 2277885      84 2277894
 2277891      83 2277897 2277891      83 2277897 2277894      84 2277903 2277900
      83 2277906 2277900      83 2277906 2277903      84 2277912 2277909      83
 2277915 2277909      83 2277915 2277912      84 2277921 2277918      83 2277924
 2277918      83 2277924 2277921      84 2277930 2277927      83 2277933 2277927
      83 2277933 2277930      84 2277939 2277936      83 2277942 2277936      83
 2277942 2277939      84 2277948 2277945      83 2277951 2277945      83 2277951
 2277948      84 2277957 2277954      83 2277960 2277954      83 2277960 2277957
      84 2277966 2277963      83 2277969 2277963      83 2277969 2277966      84
 2277975 2277972      83 2277978 2277972      83 2277978 2277975      84 2277984
 2277981      83 2277987 2277981      83 2277987 2277984      84 2277993 2277990
      83 2277996 2277990      83 2277996 2277993      84 2278002 2277999      83
 2278005 2277999      83 2278005 2278002      84 2278011 2278008      83 2278014
 2278008      83 2278014 2278011      84 2278020 2278017      83 2278023 2278017
      83 2278023 2278020      84 2278029 2278026      83 2278032 2278026      83
 2278032 2278029      84 2278038 2278035      83 2278041 2278035      83 2278041
 2278038      84 2278047 2278044      83 2278050 2278044      83 2278050 2278047
      84 2278056 2278053      83 2278059 2278053      83 2278059 2278056      84
 2278065 2278062      83 2278068 2278062      83 2278068 2278065      84 2278074
 2278071      83 2278077 2278071      83 2278077 2278074      84 2278083 2278080
      83 2278086 2278080      83 2278086 2278083      84 2278092 2278089      83
 2278095 2278089      83 2278095 2278092      84 2278101 2278098      83 2278104
 2278098      83 2278104 2278101      84 2278110 2278107      83 2278113 2278107
      83 2278113 2278110      84 2278119 2278116      83 2278122 2278116      83
 2278122 2278119      84 2278128 2278125      83 2278131 2278125      83 2278131
 2278128      84 2278137 2278134      83 2278140 2278134      83 2278140 2278137
      84 2278146 2278143      83 2278149 2278143      83 2278149 2278146      84
 2278155 2278152      83 2278158 2278152      83 2278158 2278155      84 2278164
 2278161      83 2278167 2278161      83 2278167 2278164      84 2278173 2278170
      83 2278176 2278170      83 2278176 2278173      84 2278182 2278179      83
 2278185 2278179      83 2278185 2278182      84 2278191 2278188      83 2278194
 2278188      83 2278194 2278191      84 2278200 2278197      83 2278203 2278197
      83 2278203 2278200      84 2278209 2278206      83 2278212 2278206      83
 2278212 2278209      84 2278218 2278215      83 2278221 2278215      83 2278221
 2278218      84 2278227 2278224      83 2278230 2278224      83 2278230 2278227
      84 2278236 2278233      83 2278239 2278233      83 2278239 2278236      84
 2278245 2278242      83 2278248 2278242      83 2278248 2278245      84 2278254
 2278251      83 2278257 2278251      83 2278257 2278254      84 2278263 2278260
      83 2278266 2278260      83 2278266 2278263      84 2278272 2278269      83
 2278275 2278269      83 2278275 2278272      84 2278281 2278278      83 2278284
 2278278      83 2278284 2278281      84 2278290 2278287      83 2278293 2278287
      83 2278293 2278290      84 2278299 2278296      83 2278302 2278296      83
 2278302 2278299      84 2278308 2278305      83 2278311 2278305      83 2278311
 2278308      84 2278317 2278314      83 2278320 2278314      83 2278320 2278317
      84 2278326 2278323      83 2278329 2278323      83 2278329 2278326      84
 2278335 2278332      83 2278338 2278332      83 2278338 2278335      84 2278344
 2278341      83 2278347 2278341      83 2278347 2278344      84 2278353 2278350
      83 2278356 2278350      83 2278356 2278353      84 2278362 2278359      83
 2278365 2278359      83 2278365 2278362      84 2278371 2278368      83 2278374
 2278368      83 2278374 2278371      84 2278380 2278377      83 2278383 2278377
      83 2278383 2278380      84 2278389 2278386      83 2278392 2278386      83
 2278392 2278389      84 2278398 2278395      83 2278401 2278395      83 2278401
 2278398      84 2278407 2278404      83 2278410 2278404      83 2278410 2278407
      84 2278416 2278413      83 2278419 2278413      83 2278419 2278416      84
 2278425 2278422      83 2278428 2278422      83 2278428 2278425      84 2278434
 2278431      83 2278437 2278431      83 2278437 2278434      84 2278443 2278440
      83 2278446 2278440      83 2278446 2278443      84 2278452 2278449      83
 2278455 2278449      83 2278455 2278452      84 2278461 2278458      83 2278464
 2278458      83 2278464 2278461      84 2278470 2278467      83 2278473 2278467
      83 2278473 2278470      84 2278479 2278476      83 2278482 2278476      83
 2278482 2278479      84 2278488 2278485      83 2278491 2278485      83 2278491
 2278488      84 2278497 2278494      83 2278500 2278494      83 2278500 2278497
      84 2278506 2278503      83 2278509 2278503      83 2278509 2278506      84
 2278515 2278512      83 2278518 2278512      83 2278518 2278515      84 2278524
 2278521      83 2278527 2278521      83 2278527 2278524      84 2278533 2278530
      83 2278536 2278530      83 2278536 2278533      84 2278542 2278539      83
 2278545 2278539      83 2278545 2278542      84 2278551 2278548      83 2278554
 2278548      83 2278554 2278551      84 2278560 2278557      83 2278563 2278557
      83 2278563 2278560      84 2278569 2278566      83 2278572 2278566      83
 2278572 2278569      84 2278578 2278575      83 2278581 2278575      83 2278581
 2278578      84 2278587 2278584      83 2278590 2278584      83 2278590 2278587
      84 2278596 2278593      83 2278599 2278593      83 2278599 2278596      84
 2278605 2278602      83 2278608 2278602      83 2278608 2278605      84 2278614
 2278611      83 2278617 2278611      83 2278617 2278614      84 2278623 2278620
      83 2278626 2278620      83 2278626 2278623      84 2278632 2278629      83
 2278635 2278629      83 2278635 2278632      84 2278641 2278638      83 2278644
 2278638      83 2278644 2278641      84 2278650 2278647      83 2278653 2278647
      83 2278653 2278650      84 2278659 2278656      83 2278662 2278656      83
 2278662 2278659      84 2278668 2278665      83 2278671 2278665      83 2278671
 2278668      84 2278677 2278674      83 2278680 2278674      83 2278680 2278677
      84 2278686 2278683      83 2278689 2278683      83 2278689 2278686      84
 2278695 2278692      83 2278698 2278692      83 2278698 2278695      84 2278704
 2278701      83 2278707 2278701      83 2278707 2278704      84 2278713 2278710
      83 2278716 2278710      83 2278716 2278713      84 2278722 2278719      83
 2278725 2278719      83 2278725 2278722      84 2278731 2278728      83 2278734
 2278728      83 2278734 2278731      84 2278740 2278737      83 2278743 2278737
      83 2278743 2278740      84 2278749 2278746      83 2278752 2278746      83
 2278752 2278749      84 2278758 2278755      83 2278761 2278755      83 2278761
 2278758      84 2278767 2278764      83 2278770 2278764      83 2278770 2278767
      84 2278776 2278773      83 2278779 2278773      83 2278779 2278776      84
 2278785 2278782      83 2278788 2278782      83 2278788 2278785      84 2278794
 2278791      83 2278797 2278791      83 2278797 2278794      84 2278803 2278800
      83 2278806 2278800      83 2278806 2278803      84 2278812 2278809      83
 2278815 2278809      83 2278815 2278812      84 2278821 2278818      83 2278824
 2278818      83 2278824 2278821      84 2278830 2278827      83 2278833 2278827
      83 2278833 2278830      84 2278839 2278836      83 2278842 2278836      83
 2278842 2278839      84 2278848 2278845      83 2278851 2278845      83 2278851
 2278848      84 2278857 2278854      83 2278860 2278854      83 2278860 2278857
      84 2278866 2278863      83 2278869 2278863      83 2278869 2278866      84
 2278875 2278872      83 2278878 2278872      83 2278878 2278875      84 2278884
 2278881      83 2278887 2278881      83 2278887 2278884      84 2278893 2278890
      83 2278896 2278890      83 2278896 2278893      84 2278902 2278899      83
 2278905 2278899      83 2278905 2278902      84 2278911 2278908      83 2278914
 2278908      83 2278914 2278911      84 2278920 2278917      83 2278923 2278917
      83 2278923 2278920      84 2278929 2278926      83 2278932 2278926      83
 2278932 2278929      84 2278938 2278935      83 2278941 2278935      83 2278941
 2278938      84 2278947 2278944      83 2278950 2278944      83 2278950 2278947
      84 2278956 2278953      83 2278959 2278953      83 2278959 2278956      84
 2278965 2278962      83 2278968 2278962      83 2278968 2278965      84 2278974
 2278971      83 2278977 2278971      83 2278977 2278974      84 2278983 2278980
      83 2278986 2278980      83 2278986 2278983      84 2278992 2278989      83
 2278995 2278989      83 2278995 2278992      84 2279001 2278998      83 2279004
 2278998      83 2279004 2279001      84 2279010 2279007      83 2279013 2279007
      83 2279013 2279010      84 2279019 2279016      83 2279022 2279016      83
 2279022 2279019      84 2279028 2279025      83 2279031 2279025      83 2279031
 2279028      84 2279037 2279034      83 2279040 2279034      83 2279040 2279037
      84 2279046 2279043      83 2279049 2279043      83 2279049 2279046      84
 2279055 2279052      83 2279058 2279052      83 2279058 2279055      84 2279064
 2279061      83 2279067 2279061      83 2279067 2279064      84 2279073 2279070
      83 2279076 2279070      83 2279076 2279073      84 2279082 2279079      83
 2279085 2279079      83 2279085 2279082      84 2279091 2279088      83 2279094
 2279088      83 2279094 2279091      84 2279100 2279097      83 2279103 2279097
      83 2279103 2279100      84 2279109 2279106      83 2279112 2279106      83
 2279112 2279109      84 2279118 2279115      83 2279121 2279115      83 2279121
 2279118      84 2279127 2279124      83 2279130 2279124      83 2279130 2279127
      84 2279136 2279133      83 2279139 2279133      83 2279139 2279136      84
 2279145 2279142      83 2279148 2279142      83 2279148 2279145      84 2279154
 2279151      83 2279157 2279151      83 2279157 2279154      84 2279163 2279160
      83 2279166 2279160      83 2279166 2279163      84 2279172 2279169      83
 2279175 2279169      83 2279175 2279172      84 2279181 2279178      83 2279184
 2279178      83 2279184 2279181      84 2279190 2279187      83 2279193 2279187
      83 2279193 2279190      84 2279199 2279196      83 2279202 2279196      83
 2279202 2279199      84 2279208 2279205      83 2279211 2279205      83 2279211
 2279208      84 2279217 2279214      83 2279220 2279214      83 2279220 2279217
      84 2279226 2279223      83 2279229 2279223      83 2279229 2279226      84
 2279235 2279232      83 2279238 2279232      83 2279238 2279235      84 2279244
 2279241      83 2279247 2279241      83 2279247 2279244      84 2279253 2279250
      83 2279256 2279250      83 2279256 2279253      84 2279262 2279259      83
 2279265 2279259      83 2279265 2279262      84 2279271 2279268      83 2279274
 2279268      83 2279274 2279271      84 2279280 2279277      83 2279283 2279277
      83 2279283 2279280      84 2279289 2279286      83 2279292 2279286      83
 2279292 2279289      84 2279298 2279295      83 2279301 2279295      83 2279301
 2279298      84 2279307 2279304      83 2279310 2279304      83 2279310 2279307
      84 2279316 2279313      83 2279319 2279313      83 2279319 2279316      84
 2279325 2279322      83 2279328 2279322      83 2279328 2279325      84 2279334
 2279331      83 2279337 2279331      83 2279337 2279334      84 2279343 2279340
      83 2279346 2279340      83 2279346 2279343      84 2279352 2279349      83
 2279355 2279349      83 2279355 2279352      84 2279361 2279358      83 2279364
 2279358      83 2279364 2279361      84 2279370 2279367      83 2279373 2279367
      83 2279373 2279370      84 2279379 2279376      83 2279382 2279376      83
 2279382 2279379      84 2279388 2279385      83 2279391 2279385      83 2279391
 2279388      84 2279397 2279394      83 2279400 2279394      83 2279400 2279397
      84 2279406 2279403      83 2279409 2279403      83 2279409 2279406      84
 2279415 2279412      83 2279418 2279412      83 2279418 2279415      84 2279424
 2279421      83 2279427 2279421      83 2279427 2279424      84 2279433 2279430
      83 2279436 2279430      83 2279436 2279433      84 2279442 2279439      83
 2279445 2279439      83 2279445 2279442      84 2279451 2279448      83 2279454
 2279448      83 2279454 2279451      84 2279460 2279457      83 2279463 2279457
      83 2279463 2279460      84 2279469 2279466      83 2279472 2279466      83
 2279472 2279469      84 2279478 2279475      83 2279481 2279475      83 2279481
 2279478      84 2279487 2279484      83 2279490 2279484      83 2279490 2279487
      84 2279496 2279493      83 2279499 2279493      83 2279499 2279496      84
 2279505 2279502      83 2279508 2279502      83 2279508 2279505      84 2279514
 2279511      83 2279517 2279511      83 2279517 2279514      84 2279523 2279520
      83 2279526 2279520      83 2279526 2279523      84 2279532 2279529      83
 2279535 2279529      83 2279535 2279532      84 2279541 2279538      83 2279544
 2279538      83 2279544 2279541      84 2279550 2279547      83 2279553 2279547
      83 2279553 2279550      84 2279559 2279556      83 2279562 2279556      83
 2279562 2279559      84 2279568 2279565      83 2279571 2279565      83 2279571
 2279568      84 2279577 2279574      83 2279580 2279574      83 2279580 2279577
      84 2279586 2279583      83 2279589 2279583      83 2279589 2279586      84
 2279595 2279592      83 2279598 2279592      83 2279598 2279595      84 2279604
 2279601      83 2279607 2279601      83 2279607 2279604      84 2279613 2279610
      83 2279616 2279610      83 2279616 2279613      84 2279622 2279619      83
 2279625 2279619      83 2279625 2279622      84 2279631 2279628      83 2279634
 2279628      83 2279634 2279631      84 2279640 2279637      83 2279643 2279637
      83 2279643 2279640      84 2279649 2279646      83 2279652 2279646      83
 2279652 2279649      84 2279658 2279655      83 2279661 2279655      83 2279661
 2279658      84 2279667 2279664      83 2279670 2279664      83 2279670 2279667
      84 2279676 2279673      83 2279679 2279673      83 2279679 2279676      84
 2279685 2279682      83 2279688 2279682      83 2279688 2279685      84 2279694
 2279691      83 2279697 2279691      83 2279697 2279694      84 2279703 2279700
      83 2279706 2279700      83 2279706 2279703      84 2279712 2279709      83
 2279715 2279709      83 2279715 2279712      84 2279721 2279718      83 2279724
 2279718      83 2279724 2279721      84 2279730 2279727      83 2279733 2279727
      83 2279733 2279730      84 2279739 2279736      83 2279742 2279736      83
 2279742 2279739      84 2279748 2279745      83 2279751 2279745      83 2279751
 2279748      84 2279757 2279754      83 2279760 2279754      83 2279760 2279757
      84 2279766 2279763      83 2279769 2279763      83 2279769 2279766      84
 2279775 2279772      83 2279778 2279772      83 2279778 2279775      84 2279784
 2279781      83 2279787 2279781      83 2279787 2279784      84 2279793 2279790
      83 2279796 2279790      83 2279796 2279793      84 2279802 2279799      83
 2279805 2279799      83 2279805 2279802      84 2279811 2279808      83 2279814
 2279808      83 2279814 2279811      84 2279820 2279817      83 2279823 2279817
      83 2279823 2279820      84 2279829 2279826      83 2279832 2279826      83
 2279832 2279829      84 2279838 2279835      83 2279841 2279835      83 2279841
 2279838      84 2279847 2279844      83 2279850 2279844      83 2279850 2279847
      84 2279856 2279853      83 2279859 2279853      83 2279859 2279856      84
 2279865 2279862      83 2279868 2279862      83 2279868 2279865      84 2279874
 2279871      83 2279877 2279871      83 2279877 2279874      84 2279883 2279880
      83 2279886 2279880      83 2279886 2279883      84 2279892 2279889      83
 2279895 2279889      83 2279895 2279892      84 2279901 2279898      83 2279904
 2279898      83 2279904 2279901      84 2279910 2279907      83 2279913 2279907
      83 2279913 2279910      84 2279919 2279916      83 2279922 2279916      83
 2279922 2279919      84 2279928 2279925      83 2279931 2279925      83 2279931
 2279928      84 2279937 2279934      83 2279940 2279934      83 2279940 2279937
      84 2279946 2279943      83 2279949 2279943      83 2279949 2279946      84
 2279955 2279952      83 2279958 2279952      83 2279958 2279955      84 2279964
 2279961      83 2279967 2279961      83 2279967 2279964      84 2279973 2279970
      83 2279976 2279970      83 2279976 2279973      84 2279982 2279979      83
 2279985 2279979      83 2279985 2279982      84 2279991 2279988      83 2279994
 2279988      83 2279994 2279991      84 2280000 2279997      83 2280003 2279997
      83 2280003 2280000      84 2280009 2280006      83 2280012 2280006      83
 2280012 2280009      84 2280018 2280015      83 2280021 2280015      83 2280021
 2280018      84 2280027 2280024      83 2280030 2280024      83 2280030 2280027
      84 2280036 2280033      83 2280039 2280033      83 2280039 2280036      84
 2280045 2280042      83 2280048 2280042      83 2280048 2280045      84 2280054
 2280051      83 2280057 2280051      83 2280057 2280054      84 2280063 2280060
      83 2280066 2280060      83 2280066 2280063      84 2280072 2280069      83
 2280075 2280069      83 2280075 2280072      84 2280081 2280078      83 2280084
 2280078      83 2280084 2280081      84 2280090 2280087      83 2280093 2280087
      83 2280093 2280090      84 2280099 2280096      83 2280102 2280096      83
 2280102 2280099      84 2280108 2280105      83 2280111 2280105      83 2280111
 2280108      84 2280117 2280114      83 2280120 2280114      83 2280120 2280117
      84 2280126 2280123      83 2280129 2280123      83 2280129 2280126      84
 2280135 2280132      83 2280138 2280132      83 2280138 2280135      84 2280144
 2280141      83 2280147 2280141      83 2280147 2280144      84 2280153 2280150
      83 2280156 2280150      83 2280156 2280153      84 2280162 2280159      83
 2280165 2280159      83 2280165 2280162      84 2280171 2280168      83 2280174
 2280168      83 2280174 2280171      84 2280180 2280177      83 2280183 2280177
      83 2280183 2280180      84 2280189 2280186      83 2280192 2280186      83
 2280192 2280189      84 2280198 2280195      83 2280201 2280195      83 2280201
 2280198      84 2280207 2280204      83 2280210 2280204      83 2280210 2280207
      84 2280216 2280213      83 2280219 2280213      83 2280219 2280216      84
 2280225 2280222      83 2280228 2280222      83 2280228 2280225      84 2280234
 2280231      83 2280237 2280231      83 2280237 2280234      84 2280243 2280240
      83 2280246 2280240      83 2280246 2280243      84 2280252 2280249      83
 2280255 2280249      83 2280255 2280252      84 2280261 2280258      83 2280264
 2280258      83 2280264 2280261      84 2280270 2280267      83 2280273 2280267
      83 2280273 2280270      84 2280279 2280276      83 2280282 2280276      83
 2280282 2280279      84 2280288 2280285      83 2280291 2280285      83 2280291
 2280288      84 2280297 2280294      83 2280300 2280294      83 2280300 2280297
      84 2280306 2280303      83 2280309 2280303      83 2280309 2280306      84
 2280315 2280312      83 2280318 2280312      83 2280318 2280315      84 2280324
 2280321      83 2280327 2280321      83 2280327 2280324      84 2280333 2280330
      83 2280336 2280330      83 2280336 2280333      84 2280342 2280339      83
 2280345 2280339      83 2280345 2280342      84 2280351 2280348      83 2280354
 2280348      83 2280354 2280351      84 2280360 2280357      83 2280363 2280357
      83 2280363 2280360      84 2280369 2280366      83 2280372 2280366      83
 2280372 2280369      84 2280378 2280375      83 2280381 2280375      83 2280381
 2280378      84 2280387 2280384      83 2280390 2280384      83 2280390 2280387
      84 2280396 2280393      83 2280399 2280393      83 2280399 2280396      84
 2280405 2280402      83 2280408 2280402      83 2280408 2280405      84 2280414
 2280411      83 2280417 2280411      83 2280417 2280414      84 2280423 2280420
      83 2280426 2280420      83 2280426 2280423      84 2280432 2280429      83
 2280435 2280429      83 2280435 2280432      84 2280441 2280438      83 2280444
 2280438      83 2280444 2280441      84 2280450 2280447      83 2280453 2280447
      83 2280453 2280450      84 2280459 2280456      83 2280462 2280456      83
 2280462 2280459      84 2280468 2280465      83 2280471 2280465      83 2280471
 2280468      84 2280477 2280474      83 2280480 2280474      83 2280480 2280477
      84 2280486 2280483      83 2280489 2280483      83 2280489 2280486      84
 2280495 2280492      83 2280498 2280492      83 2280498 2280495      84 2280504
 2280501      83 2280507 2280501      83 2280507 2280504      84 2280513 2280510
      83 2280516 2280510      83 2280516 2280513      84 2280522 2280519      83
 2280525 2280519      83 2280525 2280522      84 2280531 2280528      83 2280534
 2280528      83 2280534 2280531      84 2280540 2280537      83 2280543 2280537
      83 2280543 2280540      84 2280549 2280546      83 2280552 2280546      83
 2280552 2280549      84 2280558 2280555      83 2280561 2280555      83 2280561
 2280558      84 2280567 2280564      83 2280570 2280564      83 2280570 2280567
      84 2280576 2280573      83 2280579 2280573      83 2280579 2280576      84
 2280585 2280582      83 2280588 2280582      83 2280588 2280585      84 2280594
 2280591      83 2280597 2280591      83 2280597 2280594      84 2280603 2280600
      83 2280606 2280600      83 2280606 2280603      84 2280612 2280609      83
 2280615 2280609      83 2280615 2280612      84 2280621 2280618      83 2280624
 2280618      83 2280624 2280621      84 2280630 2280627      83 2280633 2280627
      83 2280633 2280630      84 2280639 2280636      83 2280642 2280636      83
 2280642 2280639      84 2280648 2280645      83 2280651 2280645      83 2280651
 2280648      84 2280657 2280654      83 2280660 2280654      83 2280660 2280657
      84 2280666 2280663      83 2280669 2280663      83 2280669 2280666      84
 2280675 2280672      83 2280678 2280672      83 2280678 2280675      84 2280684
 2280681      83 2280687 2280681      83 2280687 2280684      84 2280693 2280690
      83 2280696 2280690      83 2280696 2280693      84 2280702 2280699      83
 2280705 2280699      83 2280705 2280702      84 2280711 2280708      83 2280714
 2280708      83 2280714 2280711      84 2280720 2280717      83 2280723 2280717
      83 2280723 2280720      84 2280729 2280726      83 2280732 2280726      83
 2280732 2280729      84 2280738 2280735      83 2280741 2280735      83 2280741
 2280738      84 2280747 2280744      83 2280750 2280744      83 2280750 2280747
      84 2280756 2280753      83 2280759 2280753      83 2280759 2280756      84
 2280765 2280762      83 2280768 2280762      83 2280768 2280765      84 2280774
 2280771      83 2280777 2280771      83 2280777 2280774      84 2280783 2280780
      83 2280786 2280780      83 2280786 2280783      84 2280792 2280789      83
 2280795 2280789      83 2280795 2280792      84 2280801 2280798      83 2280804
 2280798      83 2280804 2280801      84 2280810 2280807      83 2280813 2280807
      83 2280813 2280810      84 2280819 2280816      83 2280822 2280816      83
 2280822 2280819      84 2280828 2280825      83 2280831 2280825      83 2280831
 2280828      84 2280837 2280834      83 2280840 2280834      83 2280840 2280837
      84 2280846 2280843      83 2280849 2280843      83 2280849 2280846      84
 2280855 2280852      83 2280858 2280852      83 2280858 2280855      84 2280864
 2280861      83 2280867 2280861      83 2280867 2280864      84 2280873 2280870
      83 2280876 2280870      83 2280876 2280873      84 2280882 2280879      83
 2280885 2280879      83 2280885 2280882      84 2280891 2280888      83 2280894
 2280888      83 2280894 2280891      84 2280900 2280897      83 2280903 2280897
      83 2280903 2280900      84 2280909 2280906      83 2280912 2280906      83
 2280912 2280909      84 2280918 2280915      83 2280921 2280915      83 2280921
 2280918      84 2280927 2280924      83 2280930 2280924      83 2280930 2280927
      84 2280936 2280933      83 2280939 2280933      83 2280939 2280936      84
 2280945 2280942      83 2280948 2280942      83 2280948 2280945      84 2280954
 2280951      83 2280957 2280951      83 2280957 2280954      84 2280963 2280960
      83 2280966 2280960      83 2280966 2280963      84 2280972 2280969      83
 2280975 2280969      83 2280975 2280972      84 2280981 2280978      83 2280984
 2280978      83 2280984 2280981      84 2280990 2280987      83 2280993 2280987
      83 2280993 2280990      84 2280999 2280996      83 2281002 2280996      83
 2281002 2280999      84 2281008 2281005      83 2281011 2281005      83 2281011
 2281008      84 2281017 2281014      83 2281020 2281014      83 2281020 2281017
      84 2281026 2281023      83 2281029 2281023      83 2281029 2281026      84
 2281035 2281032      83 2281038 2281032      83 2281038 2281035      84 2281044
 2281041      83 2281047 2281041      83 2281047 2281044      84 2281053 2281050
      83 2281056 2281050      83 2281056 2281053      84 2281062 2281059      83
 2281065 2281059      83 2281065 2281062      84 2281071 2281068      83 2281074
 2281068      83 2281074 2281071      84 2281080 2281077      83 2281083 2281077
      83 2281083 2281080      84 2281089 2281086      83 2281092 2281086      83
 2281092 2281089      84 2281098 2281095      83 2281101 2281095      83 2281101
 2281098      84 2281107 2281104      83 2281110 2281104      83 2281110 2281107
      84 2281116 2281113      83 2281119 2281113      83 2281119 2281116      84
 2281125 2281122      83 2281128 2281122      83 2281128 2281125      84 2281134
 2281131      83 2281137 2281131      83 2281137 2281134      84 2281143 2281140
      83 2281146 2281140      83 2281146 2281143      84 2281152 2281149      83
 2281155 2281149      83 2281155 2281152      84 2281161 2281158      83 2281164
 2281158      83 2281164 2281161      84 2281170 2281167      83 2281173 2281167
      83 2281173 2281170      84 2281179 2281176      83 2281182 2281176      83
 2281182 2281179      84 2281188 2281185      83 2281191 2281185      83 2281191
 2281188      84 2281197 2281194      83 2281200 2281194      83 2281200 2281197
      84 2281206 2281203      83 2281209 2281203      83 2281209 2281206      84
 2281215 2281212      83 2281218 2281212      83 2281218 2281215      84 2281224
 2281221      83 2281227 2281221      83 2281227 2281224      84 2281233 2281230
      83 2281236 2281230      83 2281236 2281233      84 2281242 2281239      83
 2281245 2281239      83 2281245 2281242      84 2281251 2281248      83 2281254
 2281248      83 2281254 2281251      84 2281260 2281257      83 2281263 2281257
      83 2281263 2281260      84 2281269 2281266      83 2281272 2281266      83
 2281272 2281269      84 2281278 2281275      83 2281281 2281275      83 2281281
 2281278      84 2281287 2281284      83 2281290 2281284      83 2281290 2281287
      84 2281296 2281293      83 2281299 2281293      83 2281299 2281296      84
 2281305 2281302      83 2281308 2281302      83 2281308 2281305      84 2281314
 2281311      83 2281317 2281311      83 2281317 2281314      84 2281323 2281320
      83 2281326 2281320      83 2281326 2281323      84 2281332 2281329      83
 2281335 2281329      83 2281335 2281332      84 2281341 2281338      83 2281344
 2281338      83 2281344 2281341      84 2281350 2281347      83 2281353 2281347
      83 2281353 2281350      84 2281359 2281356      83 2281362 2281356      83
 2281362 2281359      84 2281368 2281365      83 2281371 2281365      83 2281371
 2281368      84 2281377 2281374      83 2281380 2281374      83 2281380 2281377
      84 2281386 2281383      83 2281389 2281383      83 2281389 2281386      84
 2281395 2281392      83 2281398 2281392      83 2281398 2281395      84 2281404
 2281401      83 2281407 2281401      83 2281407 2281404      84 2281413 2281410
      83 2281416 2281410      83 2281416 2281413      84 2281422 2281419      83
 2281425 2281419      83 2281425 2281422      84 2281431 2281428      83 2281434
 2281428      83 2281434 2281431      84 2281440 2281437      83 2281443 2281437
      83 2281443 2281440      84 2281449 2281446      83 2281452 2281446      83
 2281452 2281449      84 2281458 2281455      83 2281461 2281455      83 2281461
 2281458      84 2281467 2281464      83 2281470 2281464      83 2281470 2281467
      84 2281476 2281473      83 2281479 2281473      83 2281479 2281476      84
 2281485 2281482      83 2281488 2281482      83 2281488 2281485      84 2281494
 2281491      83 2281497 2281491      83 2281497 2281494      84 2281503 2281500
      83 2281506 2281500      83 2281506 2281503      84 2281512 2281509      83
 2281515 2281509      83 2281515 2281512      84 2281521 2281518      83 2281524
 2281518      83 2281524 2281521      84 2281530 2281527      83 2281533 2281527
      83 2281533 2281530      84 2281539 2281536      83 2281542 2281536      83
 2281542 2281539      84 2281548 2281545      83 2281551 2281545      83 2281551
 2281548      84 2281557 2281554      83 2281560 2281554      83 2281560 2281557
      84 2281566 2281563      83 2281569 2281563      83 2281569 2281566      84
 2281575 2281572      83 2281578 2281572      83 2281578 2281575      84 2281584
 2281581      83 2281587 2281581      83 2281587 2281584      84 2281593 2281590
      83 2281596 2281590      83 2281596 2281593      84 2281602 2281599      83
 2281605 2281599      83 2281605 2281602      84 2281611 2281608      83 2281614
 2281608      83 2281614 2281611      84 2281620 2281617      83 2281623 2281617
      83 2281623 2281620      84 2281629 2281626      83 2281632 2281626      83
 2281632 2281629      84 2281638 2281635      83 2281641 2281635      83 2281641
 2281638      84 2281647 2281644      83 2281650 2281644      83 2281650 2281647
      84 2281656 2281653      83 2281659 2281653      83 2281659 2281656      84
 2281665 2281662      83 2281668 2281662      83 2281668 2281665      84 2281674
 2281671      83 2281677 2281671      83 2281677 2281674      84 2281683 2281680
      83 2281686 2281680      83 2281686 2281683      84 2281692 2281689      83
 2281695 2281689      83 2281695 2281692      84 2281701 2281698      83 2281704
 2281698      83 2281704 2281701      84 2281710 2281707      83 2281713 2281707
      83 2281713 2281710      84 2281719 2281716      83 2281722 2281716      83
 2281722 2281719      84 2281728 2281725      83 2281731 2281725      83 2281731
 2281728      84 2281737 2281734      83 2281740 2281734      83 2281740 2281737
      84 2281746 2281743      83 2281749 2281743      83 2281749 2281746      84
 2281755 2281752      83 2281758 2281752      83 2281758 2281755      84 2281764
 2281761      83 2281767 2281761      83 2281767 2281764      84 2281773 2281770
      83 2281776 2281770      83 2281776 2281773      84 2281782 2281779      83
 2281785 2281779      83 2281785 2281782      84 2281791 2281788      83 2281794
 2281788      83 2281794 2281791      84 2281800 2281797      83 2281803 2281797
      83 2281803 2281800      84 2281809 2281806      83 2281812 2281806      83
 2281812 2281809      84 2281818 2281815      83 2281821 2281815      83 2281821
 2281818      84 2281827 2281824      83 2281830 2281824      83 2281830 2281827
      84 2281836 2281833      83 2281839 2281833      83 2281839 2281836      84
 2281845 2281842      83 2281848 2281842      83 2281848 2281845      84 2281854
 2281851      83 2281857 2281851      83 2281857 2281854      84 2281863 2281860
      83 2281866 2281860      83 2281866 2281863      84 2281872 2281869      83
 2281875 2281869      83 2281875 2281872      84 2281881 2281878      83 2281884
 2281878      83 2281884 2281881      84 2281890 2281887      83 2281893 2281887
      83 2281893 2281890      84 2281899 2281896      83 2281902 2281896      83
 2281902 2281899      84 2281908 2281905      83 2281911 2281905      83 2281911
 2281908      84 2281917 2281914      83 2281920 2281914      83 2281920 2281917
      84 2281926 2281923      83 2281929 2281923      83 2281929 2281926      84
 2281935 2281932      83 2281938 2281932      83 2281938 2281935      84 2281944
 2281941      83 2281947 2281941      83 2281947 2281944      84 2281953 2281950
      83 2281956 2281950      83 2281956 2281953      84 2281962 2281959      83
 2281965 2281959      83 2281965 2281962      84 2281971 2281968      83 2281974
 2281968      83 2281974 2281971      84 2281980 2281977      83 2281983 2281977
      83 2281983 2281980      84 2281989 2281986      83 2281992 2281986      83
 2281992 2281989      84 2281998 2281995      83 2282001 2281995      83 2282001
 2281998      84 2282007 2282004      83 2282010 2282004      83 2282010 2282007
      84 2282016 2282013      83 2282019 2282013      83 2282019 2282016      84
 2282025 2282022      83 2282028 2282022      83 2282028 2282025      84 2282034
 2282031      83 2282037 2282031      83 2282037 2282034      84 2282043 2282040
      83 2282046 2282040      83 2282046 2282043      84 2282052 2282049      83
 2282055 2282049      83 2282055 2282052      84 2282061 2282058      83 2282064
 2282058      83 2282064 2282061      84 2282070 2282067      83 2282073 2282067
      83 2282073 2282070      84 2282079 2282076      83 2282082 2282076      83
 2282082 2282079      84 2282088 2282085      83 2282091 2282085      83 2282091
 2282088      84 2282097 2282094      83 2282100 2282094      83 2282100 2282097
      84 2282106 2282103      83 2282109 2282103      83 2282109 2282106      84
 2282115 2282112      83 2282118 2282112      83 2282118 2282115      84 2282124
 2282121      83 2282127 2282121      83 2282127 2282124      84 2282133 2282130
      83 2282136 2282130      83 2282136 2282133      84 2282142 2282139      83
 2282145 2282139      83 2282145 2282142      84 2282151 2282148      83 2282154
 2282148      83 2282154 2282151      84 2282160 2282157      83 2282163 2282157
      83 2282163 2282160      84 2282169 2282166      83 2282172 2282166      83
 2282172 2282169      84 2282178 2282175      83 2282181 2282175      83 2282181
 2282178      84 2282187 2282184      83 2282190 2282184      83 2282190 2282187
      84 2282196 2282193      83 2282199 2282193      83 2282199 2282196      84
 2282205 2282202      83 2282208 2282202      83 2282208 2282205      84 2282214
 2282211      83 2282217 2282211      83 2282217 2282214      84 2282223 2282220
      83 2282226 2282220      83 2282226 2282223      84 2282232 2282229      83
 2282235 2282229      83 2282235 2282232      84 2282241 2282238      83 2282244
 2282238      83 2282244 2282241      84 2282250 2282247      83 2282253 2282247
      83 2282253 2282250      84 2282259 2282256      83 2282262 2282256      83
 2282262 2282259      84 2282268 2282265      83 2282271 2282265      83 2282271
 2282268      84 2282277 2282274      83 2282280 2282274      83 2282280 2282277
      84 2282286 2282283      83 2282289 2282283      83 2282289 2282286      84
 2282295 2282292      83 2282298 2282292      83 2282298 2282295      84 2282304
 2282301      83 2282307 2282301      83 2282307 2282304      84 2282313 2282310
      83 2282316 2282310      83 2282316 2282313      84 2282322 2282319      83
 2282325 2282319      83 2282325 2282322      84 2282331 2282328      83 2282334
 2282328      83 2282334 2282331      84 2282340 2282337      83 2282343 2282337
      83 2282343 2282340      84 2282349 2282346      83 2282352 2282346      83
 2282352 2282349      84 2282358 2282355      83 2282361 2282355      83 2282361
 2282358      84 2282367 2282364      83 2282370 2282364      83 2282370 2282367
      84 2282376 2282373      83 2282379 2282373      83 2282379 2282376      84
 2282385 2282382      83 2282388 2282382      83 2282388 2282385      84 2282394
 2282391      83 2282397 2282391      83 2282397 2282394      84 2282403 2282400
      83 2282406 2282400      83 2282406 2282403      84 2282412 2282409      83
 2282415 2282409      83 2282415 2282412      84 2282421 2282418      83 2282424
 2282418      83 2282424 2282421      84 2282430 2282427      83 2282433 2282427
      83 2282433 2282430      84 2282439 2282436      83 2282442 2282436      83
 2282442 2282439      84 2282448 2282445      83 2282451 2282445      83 2282451
 2282448      84 2282457 2282454      83 2282460 2282454      83 2282460 2282457
      84 2282466 2282463      83 2282469 2282463      83 2282469 2282466      84
 2282475 2282472      83 2282478 2282472      83 2282478 2282475      84 2282484
 2282481      83 2282487 2282481      83 2282487 2282484      84 2282493 2282490
      83 2282496 2282490      83 2282496 2282493      84 2282502 2282499      83
 2282505 2282499      83 2282505 2282502      84 2282511 2282508      83 2282514
 2282508      83 2282514 2282511      84 2282520 2282517      83 2282523 2282517
      83 2282523 2282520      84 2282529 2282526      83 2282532 2282526      83
 2282532 2282529      84 2282538 2282535      83 2282541 2282535      83 2282541
 2282538      84 2282547 2282544      83 2282550 2282544      83 2282550 2282547
      84 2282556 2282553      83 2282559 2282553      83 2282559 2282556      84
 2282565 2282562      83 2282568 2282562      83 2282568 2282565      84 2282574
 2282571      83 2282577 2282571      83 2282577 2282574      84 2282583 2282580
      83 2282586 2282580      83 2282586 2282583      84 2282592 2282589      83
 2282595 2282589      83 2282595 2282592      84 2282601 2282598      83 2282604
 2282598      83 2282604 2282601      84 2282610 2282607      83 2282613 2282607
      83 2282613 2282610      84 2282619 2282616      83 2282622 2282616      83
 2282622 2282619      84 2282628 2282625      83 2282631 2282625      83 2282631
 2282628      84 2282637 2282634      83 2282640 2282634      83 2282640 2282637
      84 2282646 2282643      83 2282649 2282643      83 2282649 2282646      84
 2282655 2282652      83 2282658 2282652      83 2282658 2282655      84 2282664
 2282661      83 2282667 2282661      83 2282667 2282664      84 2282673 2282670
      83 2282676 2282670      83 2282676 2282673      84 2282682 2282679      83
 2282685 2282679      83 2282685 2282682      84 2282691 2282688      83 2282694
 2282688      83 2282694 2282691      84 2282700 2282697      83 2282703 2282697
      83 2282703 2282700      84 2282709 2282706      83 2282712 2282706      83
 2282712 2282709      84 2282718 2282715      83 2282721 2282715      83 2282721
 2282718      84 2282727 2282724      83 2282730 2282724      83 2282730 2282727
      84 2282736 2282733      83 2282739 2282733      83 2282739 2282736      84
 2282745 2282742      83 2282748 2282742      83 2282748 2282745      84 2282754
 2282751      83 2282757 2282751      83 2282757 2282754      84 2282763 2282760
      83 2282766 2282760      83 2282766 2282763      84 2282772 2282769      83
 2282775 2282769      83 2282775 2282772      84 2282781 2282778      83 2282784
 2282778      83 2282784 2282781      84 2282790 2282787      83 2282793 2282787
      83 2282793 2282790      84 2282799 2282796      83 2282802 2282796      83
 2282802 2282799      84 2282808 2282805      83 2282811 2282805      83 2282811
 2282808      84 2282817 2282814      83 2282820 2282814      83 2282820 2282817
      84 2282826 2282823      83 2282829 2282823      83 2282829 2282826      84
 2282835 2282832      83 2282838 2282832      83 2282838 2282835      84 2282844
 2282841      83 2282847 2282841      83 2282847 2282844      84 2282853 2282850
      83 2282856 2282850      83 2282856 2282853      84 2282862 2282859      83
 2282865 2282859      83 2282865 2282862      84 2282871 2282868      83 2282874
 2282868      83 2282874 2282871      84 2282880 2282877      83 2282883 2282877
      83 2282883 2282880      84 2282889 2282886      83 2282892 2282886      83
 2282892 2282889      84 2282898 2282895      83 2282901 2282895      83 2282901
 2282898      84 2282907 2282904      83 2282910 2282904      83 2282910 2282907
      84 2282916 2282913      83 2282919 2282913      83 2282919 2282916      84
 2282925 2282922      83 2282928 2282922      83 2282928 2282925      84 2282934
 2282931      83 2282937 2282931      83 2282937 2282934      84 2282943 2282940
      83 2282946 2282940      83 2282946 2282943      84 2282952 2282949      83
 2282955 2282949      83 2282955 2282952      84 2282961 2282958      83 2282964
 2282958      83 2282964 2282961      84 2282970 2282967      83 2282973 2282967
      83 2282973 2282970      84 2282979 2282976      83 2282982 2282976      83
 2282982 2282979      84 2282988 2282985      83 2282991 2282985      83 2282991
 2282988      84 2282997 2282994      83 2283000 2282994      83 2283000 2282997
      84 2283006 2283003      83 2283009 2283003      83 2283009 2283006      84
 2283015 2283012      83 2283018 2283012      83 2283018 2283015      84 2283024
 2283021      83 2283027 2283021      83 2283027 2283024      84 2283033 2283030
      83 2283036 2283030      83 2283036 2283033      84 2283042 2283039      83
 2283045 2283039      83 2283045 2283042      84 2283051 2283048      83 2283054
 2283048      83 2283054 2283051      84 2283060 2283057      83 2283063 2283057
      83 2283063 2283060      84 2283069 2283066      83 2283072 2283066      83
 2283072 2283069      84 2283078 2283075      83 2283081 2283075      83 2283081
 2283078      84 2283087 2283084      83 2283090 2283084      83 2283090 2283087
      84 2283096 2283093      83 2283099 2283093      83 2283099 2283096      84
 2283105 2283102      83 2283108 2283102      83 2283108 2283105      84 2283114
 2283111      83 2283117 2283111      83 2283117 2283114      84 2283123 2283120
      83 2283126 2283120      83 2283126 2283123      84 2283132 2283129      83
 2283135 2283129      83 2283135 2283132      84 2283141 2283138      83 2283144
 2283138      83 2283144 2283141      84 2283150 2283147      83 2283153 2283147
      83 2283153 2283150      84 2283159 2283156      83 2283162 2283156      83
 2283162 2283159      84 2283168 2283165      83 2283171 2283165      83 2283171
 2283168      84 2283177 2283174      83 2283180 2283174      83 2283180 2283177
      84 2283186 2283183      83 2283189 2283183      83 2283189 2283186      84
 2283195 2283192      83 2283198 2283192      83 2283198 2283195      84 2283204
 2283201      83 2283207 2283201      83 2283207 2283204      84 2283213 2283210
      83 2283216 2283210      83 2283216 2283213      84 2283222 2283219      83
 2283225 2283219      83 2283225 2283222      84 2283231 2283228      83 2283234
 2283228      83 2283234 2283231      84 2283240 2283237      83 2283243 2283237
      83 2283243 2283240      84 2283249 2283246      83 2283252 2283246      83
 2283252 2283249      84 2283258 2283255      83 2283261 2283255      83 2283261
 2283258      84 2283267 2283264      83 2283270 2283264      83 2283270 2283267
      84 2283276 2283273      83 2283279 2283273      83 2283279 2283276      84
 2283285 2283282      83 2283288 2283282      83 2283288 2283285      84 2283294
 2283291      83 2283297 2283291      83 2283297 2283294      84 2283303 2283300
      83 2283306 2283300      83 2283306 2283303      84 2283312 2283309      83
 2283315 2283309      83 2283315 2283312      84 2283321 2283318      83 2283324
 2283318      83 2283324 2283321      84 2283330 2283327      83 2283333 2283327
      83 2283333 2283330      84 2283339 2283336      83 2283342 2283336      83
 2283342 2283339      84 2283348 2283345      83 2283351 2283345      83 2283351
 2283348      84 2283357 2283354      83 2283360 2283354      83 2283360 2283357
      84 2283366 2283363      83 2283369 2283363      83 2283369 2283366      84
 2283375 2283372      83 2283378 2283372      83 2283378 2283375      84 2283384
 2283381      83 2283387 2283381      83 2283387 2283384      84 2283393 2283390
      83 2283396 2283390      83 2283396 2283393      84 2283402 2283399      83
 2283405 2283399      83 2283405 2283402      84 2283411 2283408      83 2283414
 2283408      83 2283414 2283411      84 2283420 2283417      83 2283423 2283417
      83 2283423 2283420      84 2283429 2283426      83 2283432 2283426      83
 2283432 2283429      84 2283438 2283435      83 2283441 2283435      83 2283441
 2283438      84 2283447 2283444      83 2283450 2283444      83 2283450 2283447
      84 2283456 2283453      83 2283459 2283453      83 2283459 2283456      84
 2283465 2283462      83 2283468 2283462      83 2283468 2283465      84 2283474
 2283471      83 2283477 2283471      83 2283477 2283474      84 2283483 2283480
      83 2283486 2283480      83 2283486 2283483      84 2283492 2283489      83
 2283495 2283489      83 2283495 2283492      84 2283501 2283498      83 2283504
 2283498      83 2283504 2283501      84 2283510 2283507      83 2283513 2283507
      83 2283513 2283510      84 2283519 2283516      83 2283522 2283516      83
 2283522 2283519      84 2283528 2283525      83 2283531 2283525      83 2283531
 2283528      84 2283537 2283534      83 2283540 2283534      83 2283540 2283537
      84 2283546 2283543      83 2283549 2283543      83 2283549 2283546      84
 2283555 2283552      83 2283558 2283552      83 2283558 2283555      84 2283564
 2283561      83 2283567 2283561      83 2283567 2283564      84 2283573 2283570
      83 2283576 2283570      83 2283576 2283573      84 2283582 2283579      83
 2283585 2283579      83 2283585 2283582      84 2283591 2283588      83 2283594
 2283588      83 2283594 2283591      84 2283600 2283597      83 2283603 2283597
      83 2283603 2283600      84 2283609 2283606      83 2283612 2283606      83
 2283612 2283609      84 2283618 2283615      83 2283621 2283615      83 2283621
 2283618      84 2283627 2283624      83 2283630 2283624      83 2283630 2283627
      84 2283636 2283633      83 2283639 2283633      83 2283639 2283636      84
 2283645 2283642      83 2283648 2283642      83 2283648 2283645      84 2283654
 2283651      83 2283657 2283651      83 2283657 2283654      84 2283663 2283660
      83 2283666 2283660      83 2283666 2283663      84 2283672 2283669      83
 2283675 2283669      83 2283675 2283672      84 2283681 2283678      83 2283684
 2283678      83 2283684 2283681      84 2283690 2283687      83 2283693 2283687
      83 2283693 2283690      84 2283699 2283696      83 2283702 2283696      83
 2283702 2283699      84 2283708 2283705      83 2283711 2283705      83 2283711
 2283708      84 2283717 2283714      83 2283720 2283714      83 2283720 2283717
      84 2283726 2283723      83 2283729 2283723      83 2283729 2283726      84
 2283735 2283732      83 2283738 2283732      83 2283738 2283735      84 2283744
 2283741      83 2283747 2283741      83 2283747 2283744      84 2283753 2283750
      83 2283756 2283750      83 2283756 2283753      84 2283762 2283759      83
 2283765 2283759      83 2283765 2283762      84 2283771 2283768      83 2283774
 2283768      83 2283774 2283771      84 2283780 2283777      83 2283783 2283777
      83 2283783 2283780      84 2283789 2283786      83 2283792 2283786      83
 2283792 2283789      84 2283798 2283795      83 2283801 2283795      83 2283801
 2283798      84 2283807 2283804      83 2283810 2283804      83 2283810 2283807
      84 2283816 2283813      83 2283819 2283813      83 2283819 2283816      84
 2283825 2283822      83 2283828 2283822      83 2283828 2283825      84 2283834
 2283831      83 2283837 2283831      83 2283837 2283834      84 2283843 2283840
      83 2283846 2283840      83 2283846 2283843      84 2283852 2283849      83
 2283855 2283849      83 2283855 2283852      84 2283861 2283858      83 2283864
 2283858      83 2283864 2283861      84 2283870 2283867      83 2283873 2283867
      83 2283873 2283870      84 2283879 2283876      83 2283882 2283876      83
 2283882 2283879      84 2283888 2283885      83 2283891 2283885      83 2283891
 2283888      84 2283897 2283894      83 2283900 2283894      83 2283900 2283897
      84 2283906 2283903      83 2283909 2283903      83 2283909 2283906      84
 2283915 2283912      83 2283918 2283912      83 2283918 2283915      84 2283924
 2283921      83 2283927 2283921      83 2283927 2283924      84 2283933 2283930
      83 2283936 2283930      83 2283936 2283933      84 2283942 2283939      83
 2283945 2283939      83 2283945 2283942      84 2283951 2283948      83 2283954
 2283948      83 2283954 2283951      84 2283960 2283957      83 2283963 2283957
      83 2283963 2283960      84 2283969 2283966      83 2283972 2283966      83
 2283972 2283969      84 2283978 2283975      83 2283981 2283975      83 2283981
 2283978      84 2283987 2283984      83 2283990 2283984      83 2283990 2283987
      84 2283996 2283993      83 2283999 2283993      83 2283999 2283996      84
 2284005 2284002      83 2284008 2284002      83 2284008 2284005      84 2284014
 2284011      83 2284017 2284011      83 2284017 2284014      84 2284023 2284020
      83 2284026 2284020      83 2284026 2284023      84 2284032 2284029      83
 2284035 2284029      83 2284035 2284032      84 2284041 2284038      83 2284044
 2284038      83 2284044 2284041      84 2284050 2284047      83 2284053 2284047
      83 2284053 2284050      84 2284059 2284056      83 2284062 2284056      83
 2284062 2284059      84 2284068 2284065      83 2284071 2284065      83 2284071
 2284068      84 2284077 2284074      83 2284080 2284074      83 2284080 2284077
      84 2284086 2284083      83 2284089 2284083      83 2284089 2284086      84
 2284095 2284092      83 2284098 2284092      83 2284098 2284095      84 2284104
 2284101      83 2284107 2284101      83 2284107 2284104      84 2284113 2284110
      83 2284116 2284110      83 2284116 2284113      84 2284122 2284119      83
 2284125 2284119      83 2284125 2284122      84 2284131 2284128      83 2284134
 2284128      83 2284134 2284131      84 2284140 2284137      83 2284143 2284137
      83 2284143 2284140      84 2284149 2284146      83 2284152 2284146      83
 2284152 2284149      84 2284158 2284155      83 2284161 2284155      83 2284161
 2284158      84 2284167 2284164      83 2284170 2284164      83 2284170 2284167
      84 2284176 2284173      83 2284179 2284173      83 2284179 2284176      84
 2284185 2284182      83 2284188 2284182      83 2284188 2284185      84 2284194
 2284191      83 2284197 2284191      83 2284197 2284194      84 2284203 2284200
      83 2284206 2284200      83 2284206 2284203      84 2284212 2284209      83
 2284215 2284209      83 2284215 2284212      84 2284221 2284218      83 2284224
 2284218      83 2284224 2284221      84 2284230 2284227      83 2284233 2284227
      83 2284233 2284230      84 2284239 2284236      83 2284242 2284236      83
 2284242 2284239      84 2284248 2284245      83 2284251 2284245      83 2284251
 2284248      84 2284257 2284254      83 2284260 2284254      83 2284260 2284257
      84 2284266 2284263      83 2284269 2284263      83 2284269 2284266      84
 2284275 2284272      83 2284278 2284272      83 2284278 2284275      84 2284284
 2284281      83 2284287 2284281      83 2284287 2284284      84 2284293 2284290
      83 2284296 2284290      83 2284296 2284293      84 2284302 2284299      83
 2284305 2284299      83 2284305 2284302      84 2284311 2284308      83 2284314
 2284308      83 2284314 2284311      84 2284320 2284317      83 2284323 2284317
      83 2284323 2284320      84 2284329 2284326      83 2284332 2284326      83
 2284332 2284329      84 2284338 2284335      83 2284341 2284335      83 2284341
 2284338      84 2284347 2284344      83 2284350 2284344      83 2284350 2284347
      84 2284356 2284353      83 2284359 2284353      83 2284359 2284356      84
 2284365 2284362      83 2284368 2284362      83 2284368 2284365      84 2284374
 2284371      83 2284377 2284371      83 2284377 2284374      84 2284383 2284380
      83 2284386 2284380      83 2284386 2284383      84 2284392 2284389      83
 2284395 2284389      83 2284395 2284392      84 2284401 2284398      83 2284404
 2284398      83 2284404 2284401      84 2284410 2284407      83 2284413 2284407
      83 2284413 2284410      84 2284419 2284416      83 2284422 2284416      83
 2284422 2284419      84 2284428 2284425      83 2284431 2284425      83 2284431
 2284428      84 2284437 2284434      83 2284440 2284434      83 2284440 2284437
      84 2284446 2284443      83 2284449 2284443      83 2284449 2284446      84
 2284455 2284452      83 2284458 2284452      83 2284458 2284455      84 2284464
 2284461      83 2284467 2284461      83 2284467 2284464      84 2284473 2284470
      83 2284476 2284470      83 2284476 2284473      84 2284482 2284479      83
 2284485 2284479      83 2284485 2284482      84 2284491 2284488      83 2284494
 2284488      83 2284494 2284491      84 2284500 2284497      83 2284503 2284497
      83 2284503 2284500      84 2284509 2284506      83 2284512 2284506      83
 2284512 2284509      84 2284518 2284515      83 2284521 2284515      83 2284521
 2284518      84 2284527 2284524      83 2284530 2284524      83 2284530 2284527
      84 2284536 2284533      83 2284539 2284533      83 2284539 2284536      84
 2284545 2284542      83 2284548 2284542      83 2284548 2284545      84 2284554
 2284551      83 2284557 2284551      83 2284557 2284554      84 2284563 2284560
      83 2284566 2284560      83 2284566 2284563      84 2284572 2284569      83
 2284575 2284569      83 2284575 2284572      84 2284581 2284578      83 2284584
 2284578      83 2284584 2284581      84 2284590 2284587      83 2284593 2284587
      83 2284593 2284590      84 2284599 2284596      83 2284602 2284596      83
 2284602 2284599      84 2284608 2284605      83 2284611 2284605      83 2284611
 2284608      84 2284617 2284614      83 2284620 2284614      83 2284620 2284617
      84 2284626 2284623      83 2284629 2284623      83 2284629 2284626      84
 2284635 2284632      83 2284638 2284632      83 2284638 2284635      84 2284644
 2284641      83 2284647 2284641      83 2284647 2284644      84 2284653 2284650
      83 2284656 2284650      83 2284656 2284653      84 2284662 2284659      83
 2284665 2284659      83 2284665 2284662      84 2284671 2284668      83 2284674
 2284668      83 2284674 2284671      84 2284680 2284677      83 2284683 2284677
      83 2284683 2284680      84 2284689 2284686      83 2284692 2284686      83
 2284692 2284689      84 2284698 2284695      83 2284701 2284695      83 2284701
 2284698      84 2284707 2284704      83 2284710 2284704      83 2284710 2284707
      84 2284716 2284713      83 2284719 2284713      83 2284719 2284716      84
 2284725 2284722      83 2284728 2284722      83 2284728 2284725      84 2284734
 2284731      83 2284737 2284731      83 2284737 2284734      84 2284743 2284740
      83 2284746 2284740      83 2284746 2284743      84 2284752 2284749      83
 2284755 2284749      83 2284755 2284752      84 2284761 2284758      83 2284764
 2284758      83 2284764 2284761      84 2284770 2284767      83 2284773 2284767
      83 2284773 2284770      84 2284779 2284776      83 2284782 2284776      83
 2284782 2284779      84 2284788 2284785      83 2284791 2284785      83 2284791
 2284788      84 2284797 2284794      83 2284800 2284794      83 2284800 2284797
      84 2284806 2284803      83 2284809 2284803      83 2284809 2284806      84
 2284815 2284812      83 2284818 2284812      83 2284818 2284815      84 2284824
 2284821      83 2284827 2284821      83 2284827 2284824      84 2284833 2284830
      83 2284836 2284830      83 2284836 2284833      84 2284842 2284839      83
 2284845 2284839      83 2284845 2284842      84 2284851 2284848      83 2284854
 2284848      83 2284854 2284851      84 2284860 2284857      83 2284863 2284857
      83 2284863 2284860      84 2284869 2284866      83 2284872 2284866      83
 2284872 2284869      84 2284878 2284875      83 2284881 2284875      83 2284881
 2284878      84 2284887 2284884      83 2284890 2284884      83 2284890 2284887
      84 2284896 2284893      83 2284899 2284893      83 2284899 2284896      84
 2284905 2284902      83 2284908 2284902      83 2284908 2284905      84 2284914
 2284911      83 2284917 2284911      83 2284917 2284914      84 2284923 2284920
      83 2284926 2284920      83 2284926 2284923      84 2284932 2284929      83
 2284935 2284929      83 2284935 2284932      84 2284941 2284938      83 2284944
 2284938      83 2284944 2284941      84 2284950 2284947      83 2284953 2284947
      83 2284953 2284950      84 2284959 2284956      83 2284962 2284956      83
 2284962 2284959      84 2284968 2284965      83 2284971 2284965      83 2284971
 2284968      84 2284977 2284974      83 2284980 2284974      83 2284980 2284977
      84 2284986 2284983      83 2284989 2284983      83 2284989 2284986      84
 2284995 2284992      83 2284998 2284992      83 2284998 2284995      84 2285004
 2285001      83 2285007 2285001      83 2285007 2285004      84 2285013 2285010
      83 2285016 2285010      83 2285016 2285013      84 2285022 2285019      83
 2285025 2285019      83 2285025 2285022      84 2285031 2285028      83 2285034
 2285028      83 2285034 2285031      84 2285040 2285037      83 2285043 2285037
      83 2285043 2285040      84 2285049 2285046      83 2285052 2285046      83
 2285052 2285049      84 2285058 2285055      83 2285061 2285055      83 2285061
 2285058      84 2285067 2285064      83 2285070 2285064      83 2285070 2285067
      84 2285076 2285073      83 2285079 2285073      83 2285079 2285076      84
 2285085 2285082      83 2285088 2285082      83 2285088 2285085      84 2285094
 2285091      83 2285097 2285091      83 2285097 2285094      84 2285103 2285100
      83 2285106 2285100      83 2285106 2285103      84 2285112 2285109      83
 2285115 2285109      83 2285115 2285112      84 2285121 2285118      83 2285124
 2285118      83 2285124 2285121      84 2285130 2285127      83 2285133 2285127
      83 2285133 2285130      84 2285139 2285136      83 2285142 2285136      83
 2285142 2285139      84 2285148 2285145      83 2285151 2285145      83 2285151
 2285148      84 2285157 2285154      83 2285160 2285154      83 2285160 2285157
      84 2285166 2285163      83 2285169 2285163      83 2285169 2285166      84
 2285175 2285172      83 2285178 2285172      83 2285178 2285175      84 2285184
 2285181      83 2285187 2285181      83 2285187 2285184      84 2285193 2285190
      83 2285196 2285190      83 2285196 2285193      84 2285202 2285199      83
 2285205 2285199      83 2285205 2285202      84 2285211 2285208      83 2285214
 2285208      83 2285214 2285211      84 2285220 2285217      83 2285223 2285217
      83 2285223 2285220      84 2285229 2285226      83 2285232 2285226      83
 2285232 2285229      84 2285238 2285235      83 2285241 2285235      83 2285241
 2285238      84 2285247 2285244      83 2285250 2285244      83 2285250 2285247
      84 2285256 2285253      83 2285259 2285253      83 2285259 2285256      84
 2285265 2285262      83 2285268 2285262      83 2285268 2285265      84 2285274
 2285271      83 2285277 2285271      83 2285277 2285274      84 2285283 2285280
      83 2285286 2285280      83 2285286 2285283      84 2285292 2285289      83
 2285295 2285289      83 2285295 2285292      84 2285301 2285298      83 2285304
 2285298      83 2285304 2285301      84 2285310 2285307      83 2285313 2285307
      83 2285313 2285310      84 2285319 2285316      83 2285322 2285316      83
 2285322 2285319      84 2285328 2285325      83 2285331 2285325      83 2285331
 2285328      84 2285337 2285334      83 2285340 2285334      83 2285340 2285337
      84 2285346 2285343      83 2285349 2285343      83 2285349 2285346      84
 2285355 2285352      83 2285358 2285352      83 2285358 2285355      84 2285364
 2285361      83 2285367 2285361      83 2285367 2285364      84 2285373 2285370
      83 2285376 2285370      83 2285376 2285373      84 2285382 2285379      83
 2285385 2285379      83 2285385 2285382      84 2285391 2285388      83 2285394
 2285388      83 2285394 2285391      84 2285400 2285397      83 2285403 2285397
      83 2285403 2285400      84 2285409 2285406      83 2285412 2285406      83
 2285412 2285409      84 2285418 2285415      83 2285421 2285415      83 2285421
 2285418      84 2285427 2285424      83 2285430 2285424      83 2285430 2285427
      84 2285436 2285433      83 2285439 2285433      83 2285439 2285436      84
 2285445 2285442      83 2285448 2285442      83 2285448 2285445      84 2285454
 2285451      83 2285457 2285451      83 2285457 2285454      84 2285463 2285460
      83 2285466 2285460      83 2285466 2285463      84 2285472 2285469      83
 2285475 2285469      83 2285475 2285472      84 2285481 2285478      83 2285484
 2285478      83 2285484 2285481      84 2285490 2285487      83 2285493 2285487
      83 2285493 2285490      84 2285499 2285496      83 2285502 2285496      83
 2285502 2285499      84 2285508 2285505      83 2285511 2285505      83 2285511
 2285508      84 2285517 2285514      83 2285520 2285514      83 2285520 2285517
      84 2285526 2285523      83 2285529 2285523      83 2285529 2285526      84
 2285535 2285532      83 2285538 2285532      83 2285538 2285535      84 2285544
 2285541      83 2285547 2285541      83 2285547 2285544      84 2285553 2285550
      83 2285556 2285550      83 2285556 2285553      84 2285562 2285559      83
 2285565 2285559      83 2285565 2285562      84 2285571 2285568      83 2285574
 2285568      83 2285574 2285571      84 2285580 2285577      83 2285583 2285577
      83 2285583 2285580      84 2285589 2285586      83 2285592 2285586      83
 2285592 2285589      84 2285598 2285595      83 2285601 2285595      83 2285601
 2285598      84 2285607 2285604      83 2285610 2285604      83 2285610 2285607
      84 2285616 2285613      83 2285619 2285613      83 2285619 2285616      84
 2285625 2285622      83 2285628 2285622      83 2285628 2285625      84 2285634
 2285631      83 2285637 2285631      83 2285637 2285634      84 2285643 2285640
      83 2285646 2285640      83 2285646 2285643      84 2285652 2285649      83
 2285655 2285649      83 2285655 2285652      84 2285661 2285658      83 2285664
 2285658      83 2285664 2285661      84 2285670 2285667      83 2285673 2285667
      83 2285673 2285670      84 2285679 2285676      83 2285682 2285676      83
 2285682 2285679      84 2285688 2285685      83 2285691 2285685      83 2285691
 2285688      84 2285697 2285694      83 2285700 2285694      83 2285700 2285697
      84 2285706 2285703      83 2285709 2285703      83 2285709 2285706      84
 2285715 2285712      83 2285718 2285712      83 2285718 2285715      84 2285724
 2285721      83 2285727 2285721      83 2285727 2285724      84 2285733 2285730
      83 2285736 2285730      83 2285736 2285733      84 2285742 2285739      83
 2285745 2285739      83 2285745 2285742      84 2285751 2285748      83 2285754
 2285748      83 2285754 2285751      84 2285760 2285757      83 2285763 2285757
      83 2285763 2285760      84 2285769 2285766      83 2285772 2285766      83
 2285772 2285769      84 2285778 2285775      83 2285781 2285775      83 2285781
 2285778      84 2285787 2285784      83 2285790 2285784      83 2285790 2285787
      84 2285796 2285793      83 2285799 2285793      83 2285799 2285796      84
 2285805 2285802      83 2285808 2285802      83 2285808 2285805      84 2285814
 2285811      83 2285817 2285811      83 2285817 2285814      84 2285823 2285820
      83 2285826 2285820      83 2285826 2285823      84 2285832 2285829      83
 2285835 2285829      83 2285835 2285832      84 2285841 2285838      83 2285844
 2285838      83 2285844 2285841      84 2285850 2285847      83 2285853 2285847
      83 2285853 2285850      84 2285859 2285856      83 2285862 2285856      83
 2285862 2285859      84 2285868 2285865      83 2285871 2285865      83 2285871
 2285868      84 2285877 2285874      83 2285880 2285874      83 2285880 2285877
      84 2285886 2285883      83 2285889 2285883      83 2285889 2285886      84
 2285895 2285892      83 2285898 2285892      83 2285898 2285895      84 2285904
 2285901      83 2285907 2285901      83 2285907 2285904      84 2285913 2285910
      83 2285916 2285910      83 2285916 2285913      84 2285922 2285919      83
 2285925 2285919      83 2285925 2285922      84 2285931 2285928      83 2285934
 2285928      83 2285934 2285931      84 2285940 2285937      83 2285943 2285937
      83 2285943 2285940      84 2285949 2285946      83 2285952 2285946      83
 2285952 2285949      84 2285958 2285955      83 2285961 2285955      83 2285961
 2285958      84 2285967 2285964      83 2285970 2285964      83 2285970 2285967
      84 2285976 2285973      83 2285979 2285973      83 2285979 2285976      84
 2285985 2285982      83 2285988 2285982      83 2285988 2285985      84 2285994
 2285991      83 2285997 2285991      83 2285997 2285994      84 2286003 2286000
      83 2286006 2286000      83 2286006 2286003      84 2286012 2286009      83
 2286015 2286009      83 2286015 2286012      84 2286021 2286018      83 2286024
 2286018      83 2286024 2286021      84 2286030 2286027      83 2286033 2286027
      83 2286033 2286030      84 2286039 2286036      83 2286042 2286036      83
 2286042 2286039      84 2286048 2286045      83 2286051 2286045      83 2286051
 2286048      84 2286057 2286054      83 2286060 2286054      83 2286060 2286057
      84 2286066 2286063      83 2286069 2286063      83 2286069 2286066      84
 2286075 2286072      83 2286078 2286072      83 2286078 2286075      84 2286084
 2286081      83 2286087 2286081      83 2286087 2286084      84 2286093 2286090
      83 2286096 2286090      83 2286096 2286093      84 2286102 2286099      83
 2286105 2286099      83 2286105 2286102      84 2286111 2286108      83 2286114
 2286108      83 2286114 2286111      84 2286120 2286117      83 2286123 2286117
      83 2286123 2286120      84 2286129 2286126      83 2286132 2286126      83
 2286132 2286129      84 2286138 2286135      83 2286141 2286135      83 2286141
 2286138      84 2286147 2286144      83 2286150 2286144      83 2286150 2286147
      84 2286156 2286153      83 2286159 2286153      83 2286159 2286156      84
 2286165 2286162      83 2286168 2286162      83 2286168 2286165      84 2286174
 2286171      83 2286177 2286171      83 2286177 2286174      84 2286183 2286180
      83 2286186 2286180      83 2286186 2286183      84 2286192 2286189      83
 2286195 2286189      83 2286195 2286192      84 2286201 2286198      83 2286204
 2286198      83 2286204 2286201      84 2286210 2286207      83 2286213 2286207
      83 2286213 2286210      84 2286219 2286216      83 2286222 2286216      83
 2286222 2286219      84 2286228 2286225      83 2286231 2286225      83 2286231
 2286228      84 2286237 2286234      83 2286240 2286234      83 2286240 2286237
      84 2286246 2286243      83 2286249 2286243      83 2286249 2286246      84
 2286255 2286252      83 2286258 2286252      83 2286258 2286255      84 2286264
 2286261      83 2286267 2286261      83 2286267 2286264      84 2286273 2286270
      83 2286276 2286270      83 2286276 2286273      84 2286282 2286279      83
 2286285 2286279      83 2286285 2286282      84 2286291 2286288      83 2286294
 2286288      83 2286294 2286291      84 2286300 2286297      83 2286303 2286297
      83 2286303 2286300      84 2286309 2286306      83 2286312 2286306      83
 2286312 2286309      84 2286318 2286315      83 2286321 2286315      83 2286321
 2286318      84 2286327 2286324      83 2286330 2286324      83 2286330 2286327
      84 2286336 2286333      83 2286339 2286333      83 2286339 2286336      84
 2286345 2286342      83 2286348 2286342      83 2286348 2286345      84 2286354
 2286351      83 2286357 2286351      83 2286357 2286354      84 2286363 2286360
      83 2286366 2286360      83 2286366 2286363      84 2286372 2286369      83
 2286375 2286369      83 2286375 2286372      84 2286381 2286378      83 2286384
 2286378      83 2286384 2286381      84 2286390 2286387      83 2286393 2286387
      83 2286393 2286390      84 2286399 2286396      83 2286402 2286396      83
 2286402 2286399      84 2286408 2286405      83 2286411 2286405      83 2286411
 2286408      84 2286417 2286414      83 2286420 2286414      83 2286420 2286417
      84 2286426 2286423      83 2286429 2286423      83 2286429 2286426      84
 2286435 2286432      83 2286438 2286432      83 2286438 2286435      84 2286444
 2286441      83 2286447 2286441      83 2286447 2286444      84 2286453 2286450
      83 2286456 2286450      83 2286456 2286453      84 2286462 2286459      83
 2286465 2286459      83 2286465 2286462      84 2286471 2286468      83 2286474
 2286468      83 2286474 2286471      84 2286480 2286477      83 2286483 2286477
      83 2286483 2286480      84 2286489 2286486      83 2286492 2286486      83
 2286492 2286489      84 2286498 2286495      83 2286501 2286495      83 2286501
 2286498      84 2286507 2286504      83 2286510 2286504      83 2286510 2286507
      84 2286516 2286513      83 2286519 2286513      83 2286519 2286516      84
 2286525 2286522      83 2286528 2286522      83 2286528 2286525      84 2286534
 2286531      83 2286537 2286531      83 2286537 2286534      84 2286543 2286540
      83 2286546 2286540      83 2286546 2286543      84 2286552 2286549      83
 2286555 2286549      83 2286555 2286552      84 2286561 2286558      83 2286564
 2286558      83 2286564 2286561      84 2286570 2286567      83 2286573 2286567
      83 2286573 2286570      84 2286579 2286576      83 2286582 2286576      83
 2286582 2286579      84 2286588 2286585      83 2286591 2286585      83 2286591
 2286588      84 2286597 2286594      83 2286600 2286594      83 2286600 2286597
      84 2286606 2286603      83 2286609 2286603      83 2286609 2286606      84
 2286615 2286612      83 2286618 2286612      83 2286618 2286615      84 2286624
 2286621      83 2286627 2286621      83 2286627 2286624      84 2286633 2286630
      83 2286636 2286630      83 2286636 2286633      84 2286642 2286639      83
 2286645 2286639      83 2286645 2286642      84 2286651 2286648      83 2286654
 2286648      83 2286654 2286651      84 2286660 2286657      83 2286663 2286657
      83 2286663 2286660      84 2286669 2286666      83 2286672 2286666      83
 2286672 2286669      84 2286678 2286675      83 2286681 2286675      83 2286681
 2286678      84 2286687 2286684      83 2286690 2286684      83 2286690 2286687
      84 2286696 2286693      83 2286699 2286693      83 2286699 2286696      84
 2286705 2286702      83 2286708 2286702      83 2286708 2286705      84 2286714
 2286711      83 2286717 2286711      83 2286717 2286714      84 2286723 2286720
      83 2286726 2286720      83 2286726 2286723      84 2286732 2286729      83
 2286735 2286729      83 2286735 2286732      84 2286741 2286738      83 2286744
 2286738      83 2286744 2286741      84 2286750 2286747      83 2286753 2286747
      83 2286753 2286750      84 2286759 2286756      83 2286762 2286756      83
 2286762 2286759      84 2286768 2286765      83 2286771 2286765      83 2286771
 2286768      84 2286777 2286774      83 2286780 2286774      83 2286780 2286777
      84 2286786 2286783      83 2286789 2286783      83 2286789 2286786      84
 2286795 2286792      83 2286798 2286792      83 2286798 2286795      84 2286804
 2286801      83 2286807 2286801      83 2286807 2286804      84 2286813 2286810
      83 2286816 2286810      83 2286816 2286813      84 2286822 2286819      83
 2286825 2286819      83 2286825 2286822      84 2286831 2286828      83 2286834
 2286828      83 2286834 2286831      84 2286840 2286837      83 2286843 2286837
      83 2286843 2286840      84 2286849 2286846      83 2286852 2286846      83
 2286852 2286849      84 2286858 2286855      83 2286861 2286855      83 2286861
 2286858      84 2286867 2286864      83 2286870 2286864      83 2286870 2286867
      84 2286876 2286873      83 2286879 2286873      83 2286879 2286876      84
 2286885 2286882      83 2286888 2286882      83 2286888 2286885      84 2286894
 2286891      83 2286897 2286891      83 2286897 2286894      84 2286903 2286900
      83 2286906 2286900      83 2286906 2286903      84 2286912 2286909      83
 2286915 2286909      83 2286915 2286912      84 2286921 2286918      83 2286924
 2286918      83 2286924 2286921      84 2286930 2286927      83 2286933 2286927
      83 2286933 2286930      84 2286939 2286936      83 2286942 2286936      83
 2286942 2286939      84 2286948 2286945      83 2286951 2286945      83 2286951
 2286948      84 2286957 2286954      83 2286960 2286954      83 2286960 2286957
      84 2286966 2286963      83 2286969 2286963      83 2286969 2286966      84
 2286975 2286972      83 2286978 2286972      83 2286978 2286975      84 2286984
 2286981      83 2286987 2286981      83 2286987 2286984      84 2286993 2286990
      83 2286996 2286990      83 2286996 2286993      84 2287002 2286999      83
 2287005 2286999      83 2287005 2287002      84 2287011 2287008      83 2287014
 2287008      83 2287014 2287011      84 2287020 2287017      83 2287023 2287017
      83 2287023 2287020      84 2287029 2287026      83 2287032 2287026      83
 2287032 2287029      84 2287038 2287035      83 2287041 2287035      83 2287041
 2287038      84 2287047 2287044      83 2287050 2287044      83 2287050 2287047
      84 2287056 2287053      83 2287059 2287053      83 2287059 2287056      84
 2287065 2287062      83 2287068 2287062      83 2287068 2287065      84 2287074
 2287071      83 2287077 2287071      83 2287077 2287074      84 2287083 2287080
      83 2287086 2287080      83 2287086 2287083      84 2287092 2287089      83
 2287095 2287089      83 2287095 2287092      84 2287101 2287098      83 2287104
 2287098      83 2287104 2287101      84 2287110 2287107      83 2287113 2287107
      83 2287113 2287110      84 2287119 2287116      83 2287122 2287116      83
 2287122 2287119      84 2287128 2287125      83 2287131 2287125      83 2287131
 2287128      84 2287137 2287134      83 2287140 2287134      83 2287140 2287137
      84 2287146 2287143      83 2287149 2287143      83 2287149 2287146      84
 2287155 2287152      83 2287158 2287152      83 2287158 2287155      84 2287164
 2287161      83 2287167 2287161      83 2287167 2287164      84 2287173 2287170
      83 2287176 2287170      83 2287176 2287173      84 2287182 2287179      83
 2287185 2287179      83 2287185 2287182      84 2287191 2287188      83 2287194
 2287188      83 2287194 2287191      84 2287200 2287197      83 2287203 2287197
      83 2287203 2287200      84 2287209 2287206      83 2287212 2287206      83
 2287212 2287209      84 2287218 2287215      83 2287221 2287215      83 2287221
 2287218      84 2287227 2287224      83 2287230 2287224      83 2287230 2287227
      84 2287236 2287233      83 2287239 2287233      83 2287239 2287236      84
 2287245 2287242      83 2287248 2287242      83 2287248 2287245      84 2287254
 2287251      83 2287257 2287251      83 2287257 2287254      84 2287263 2287260
      83 2287266 2287260      83 2287266 2287263      84 2287272 2287269      83
 2287275 2287269      83 2287275 2287272      84 2287281 2287278      83 2287284
 2287278      83 2287284 2287281      84 2287290 2287287      83 2287293 2287287
      83 2287293 2287290      84 2287299 2287296      83 2287302 2287296      83
 2287302 2287299      84 2287308 2287305      83 2287311 2287305      83 2287311
 2287308      84 2287317 2287314      83 2287320 2287314      83 2287320 2287317
      84 2287326 2287323      83 2287329 2287323      83 2287329 2287326      84
 2287335 2287332      83 2287338 2287332      83 2287338 2287335      84 2287344
 2287341      83 2287347 2287341      83 2287347 2287344      84 2287353 2287350
      83 2287356 2287350      83 2287356 2287353      84 2287362 2287359      83
 2287365 2287359      83 2287365 2287362      84 2287371 2287368      83 2287374
 2287368      83 2287374 2287371      84 2287380 2287377      83 2287383 2287377
      83 2287383 2287380      84 2287389 2287386      83 2287392 2287386      83
 2287392 2287389      84 2287398 2287395      83 2287401 2287395      83 2287401
 2287398      84 2287407 2287404      83 2287410 2287404      83 2287410 2287407
      84 2287416 2287413      83 2287419 2287413      83 2287419 2287416      84
 2287425 2287422      83 2287428 2287422      83 2287428 2287425      84 2287434
 2287431      83 2287437 2287431      83 2287437 2287434      84 2287443 2287440
      83 2287446 2287440      83 2287446 2287443      84 2287452 2287449      83
 2287455 2287449      83 2287455 2287452      84 2287461 2287458      83 2287464
 2287458      83 2287464 2287461      84 2287470 2287467      83 2287473 2287467
      83 2287473 2287470      84 2287479 2287476      83 2287482 2287476      83
 2287482 2287479      84 2287488 2287485      83 2287491 2287485      83 2287491
 2287488      84 2287497 2287494      83 2287500 2287494      83 2287500 2287497
      84 2287506 2287503      83 2287509 2287503      83 2287509 2287506      84
 2287515 2287512      83 2287518 2287512      83 2287518 2287515      84 2287524
 2287521      83 2287527 2287521      83 2287527 2287524      84 2287533 2287530
      83 2287536 2287530      83 2287536 2287533      84 2287542 2287539      83
 2287545 2287539      83 2287545 2287542      84 2287551 2287548      83 2287554
 2287548      83 2287554 2287551      84 2287560 2287557      83 2287563 2287557
      83 2287563 2287560      84 2287569 2287566      83 2287572 2287566      83
 2287572 2287569      84 2287578 2287575      83 2287581 2287575      83 2287581
 2287578      84 2287587 2287584      83 2287590 2287584      83 2287590 2287587
      84 2287596 2287593      83 2287599 2287593      83 2287599 2287596      84
 2287605 2287602      83 2287608 2287602      83 2287608 2287605      84 2287614
 2287611      83 2287617 2287611      83 2287617 2287614      84 2287623 2287620
      83 2287626 2287620      83 2287626 2287623      84 2287632 2287629      83
 2287635 2287629      83 2287635 2287632      84 2287641 2287638      83 2287644
 2287638      83 2287644 2287641      84 2287650 2287647      83 2287653 2287647
      83 2287653 2287650      84 2287659 2287656      83 2287662 2287656      83
 2287662 2287659      84 2287668 2287665      83 2287671 2287665      83 2287671
 2287668      84 2287677 2287674      83 2287680 2287674      83 2287680 2287677
      84 2287686 2287683      83 2287689 2287683      83 2287689 2287686      84
 2287695 2287692      83 2287698 2287692      83 2287698 2287695      84 2287704
 2287701      83 2287707 2287701      83 2287707 2287704      84 2287713 2287710
      83 2287716 2287710      83 2287716 2287713      84 2287722 2287719      83
 2287725 2287719      83 2287725 2287722      84 2287731 2287728      83 2287734
 2287728      83 2287734 2287731      84 2287740 2287737      83 2287743 2287737
      83 2287743 2287740      84 2287749 2287746      83 2287752 2287746      83
 2287752 2287749      84 2287758 2287755      83 2287761 2287755      83 2287761
 2287758      84 2287767 2287764      83 2287770 2287764      83 2287770 2287767
      84 2287776 2287773      83 2287779 2287773      83 2287779 2287776      84
 2287785 2287782      83 2287788 2287782      83 2287788 2287785      84 2287794
 2287791      83 2287797 2287791      83 2287797 2287794      84 2287803 2287800
      83 2287806 2287800      83 2287806 2287803      84 2287812 2287809      83
 2287815 2287809      83 2287815 2287812      84 2287821 2287818      83 2287824
 2287818      83 2287824 2287821      84 2287830 2287827      83 2287833 2287827
      83 2287833 2287830      84 2287839 2287836      83 2287842 2287836      83
 2287842 2287839      84 2287848 2287845      83 2287851 2287845      83 2287851
 2287848      84 2287857 2287854      83 2287860 2287854      83 2287860 2287857
      84 2287866 2287863      83 2287869 2287863      83 2287869 2287866      84
 2287875 2287872      83 2287878 2287872      83 2287878 2287875      84 2287884
 2287881      83 2287887 2287881      83 2287887 2287884      84 2287893 2287890
      83 2287896 2287890      83 2287896 2287893      84 2287902 2287899      83
 2287905 2287899      83 2287905 2287902      84 2287911 2287908      83 2287914
 2287908      83 2287914 2287911      84 2287920 2287917      83 2287923 2287917
      83 2287923 2287920      84 2287929 2287926      83 2287932 2287926      83
 2287932 2287929      84 2287938 2287935      83 2287941 2287935      83 2287941
 2287938      84 2287947 2287944      83 2287950 2287944      83 2287950 2287947
      84 2287956 2287953      83 2287959 2287953      83 2287959 2287956      84
 2287965 2287962      83 2287968 2287962      83 2287968 2287965      84 2287974
 2287971      83 2287977 2287971      83 2287977 2287974      84 2287983 2287980
      83 2287986 2287980      83 2287986 2287983      84 2287992 2287989      83
 2287995 2287989      83 2287995 2287992      84 2288001 2287998      83 2288004
 2287998      83 2288004 2288001      84 2288010 2288007      83 2288013 2288007
      83 2288013 2288010      84 2288019 2288016      83 2288022 2288016      83
 2288022 2288019      84 2288028 2288025      83 2288031 2288025      83 2288031
 2288028      84 2288037 2288034      83 2288040 2288034      83 2288040 2288037
      84 2288046 2288043      83 2288049 2288043      83 2288049 2288046      84
 2288055 2288052      83 2288058 2288052      83 2288058 2288055      84 2288064
 2288061      83 2288067 2288061      83 2288067 2288064      84 2288073 2288070
      83 2288076 2288070      83 2288076 2288073      84 2288082 2288079      83
 2288085 2288079      83 2288085 2288082      84 2288091 2288088      83 2288094
 2288088      83 2288094 2288091      84 2288100 2288097      83 2288103 2288097
      83 2288103 2288100      84 2288109 2288106      83 2288112 2288106      83
 2288112 2288109      84 2288118 2288115      83 2288121 2288115      83 2288121
 2288118      84 2288127 2288124      83 2288130 2288124      83 2288130 2288127
      84 2288136 2288133      83 2288139 2288133      83 2288139 2288136      84
 2288145 2288142      83 2288148 2288142      83 2288148 2288145      84 2288154
 2288151      83 2288157 2288151      83 2288157 2288154      84 2288163 2288160
      83 2288166 2288160      83 2288166 2288163      84 2288172 2288169      83
 2288175 2288169      83 2288175 2288172      84 2288181 2288178      83 2288184
 2288178      83 2288184 2288181      84 2288190 2288187      83 2288193 2288187
      83 2288193 2288190      84 2288199 2288196      83 2288202 2288196      83
 2288202 2288199      84 2288208 2288205      83 2288211 2288205      83 2288211
 2288208      84 2288217 2288214      83 2288220 2288214      83 2288220 2288217
      84 2288226 2288223      83 2288229 2288223      83 2288229 2288226      84
 2288235 2288232      83 2288238 2288232      83 2288238 2288235      84 2288244
 2288241      83 2288247 2288241      83 2288247 2288244      84 2288253 2288250
      83 2288256 2288250      83 2288256 2288253      84 2288262 2288259      83
 2288265 2288259      83 2288265 2288262      84 2288271 2288268      83 2288274
 2288268      83 2288274 2288271      84 2288280 2288277      83 2288283 2288277
      83 2288283 2288280      84 2288289 2288286      83 2288292 2288286      83
 2288292 2288289      84 2288298 2288295      83 2288301 2288295      83 2288301
 2288298      84 2288307 2288304      83 2288310 2288304      83 2288310 2288307
      84 2288316 2288313      83 2288319 2288313      83 2288319 2288316      84
 2288325 2288322      83 2288328 2288322      83 2288328 2288325      84 2288334
 2288331      83 2288337 2288331      83 2288337 2288334      84 2288343 2288340
      83 2288346 2288340      83 2288346 2288343      84 2288352 2288349      83
 2288355 2288349      83 2288355 2288352      84 2288361 2288358      83 2288364
 2288358      83 2288364 2288361      84 2288370 2288367      83 2288373 2288367
      83 2288373 2288370      84 2288379 2288376      83 2288382 2288376      83
 2288382 2288379      84 2288388 2288385      83 2288391 2288385      83 2288391
 2288388      84 2288397 2288394      83 2288400 2288394      83 2288400 2288397
      84 2288406 2288403      83 2288409 2288403      83 2288409 2288406      84
 2288415 2288412      83 2288418 2288412      83 2288418 2288415      84 2288424
 2288421      83 2288427 2288421      83 2288427 2288424      84 2288433 2288430
      83 2288436 2288430      83 2288436 2288433      84 2288442 2288439      83
 2288445 2288439      83 2288445 2288442      84 2288451 2288448      83 2288454
 2288448      83 2288454 2288451      84 2288460 2288457      83 2288463 2288457
      83 2288463 2288460      84 2288469 2288466      83 2288472 2288466      83
 2288472 2288469      84 2288478 2288475      83 2288481 2288475      83 2288481
 2288478      84 2288487 2288484      83 2288490 2288484      83 2288490 2288487
      84 2288496 2288493      83 2288499 2288493      83 2288499 2288496      84
 2288505 2288502      83 2288508 2288502      83 2288508 2288505      84 2288514
 2288511      83 2288517 2288511      83 2288517 2288514      84 2288523 2288520
      83 2288526 2288520      83 2288526 2288523      84 2288532 2288529      83
 2288535 2288529      83 2288535 2288532      84 2288541 2288538      83 2288544
 2288538      83 2288544 2288541      84 2288550 2288547      83 2288553 2288547
      83 2288553 2288550      84 2288559 2288556      83 2288562 2288556      83
 2288562 2288559      84 2288568 2288565      83 2288571 2288565      83 2288571
 2288568      84 2288577 2288574      83 2288580 2288574      83 2288580 2288577
      84 2288586 2288583      83 2288589 2288583      83 2288589 2288586      84
 2288595 2288592      83 2288598 2288592      83 2288598 2288595      84 2288604
 2288601      83 2288607 2288601      83 2288607 2288604      84 2288613 2288610
      83 2288616 2288610      83 2288616 2288613      84 2288622 2288619      83
 2288625 2288619      83 2288625 2288622      84 2288631 2288628      83 2288634
 2288628      83 2288634 2288631      84 2288640 2288637      83 2288643 2288637
      83 2288643 2288640      84 2288649 2288646      83 2288652 2288646      83
 2288652 2288649      84 2288658 2288655      83 2288661 2288655      83 2288661
 2288658      84 2288667 2288664      83 2288670 2288664      83 2288670 2288667
      84 2288676 2288673      83 2288679 2288673      83 2288679 2288676      84
 2288685 2288682      83 2288688 2288682      83 2288688 2288685      84 2288694
 2288691      83 2288697 2288691      83 2288697 2288694      84 2288703 2288700
      83 2288706 2288700      83 2288706 2288703      84 2288712 2288709      83
 2288715 2288709      83 2288715 2288712      84 2288721 2288718      83 2288724
 2288718      83 2288724 2288721      84 2288730 2288727      83 2288733 2288727
      83 2288733 2288730      84 2288739 2288736      83 2288742 2288736      83
 2288742 2288739      84 2288748 2288745      83 2288751 2288745      83 2288751
 2288748      84 2288757 2288754      83 2288760 2288754      83 2288760 2288757
      84 2288766 2288763      83 2288769 2288763      83 2288769 2288766      84
 2288775 2288772      83 2288778 2288772      83 2288778 2288775      84 2288784
 2288781      83 2288787 2288781      83 2288787 2288784      84 2288793 2288790
      83 2288796 2288790      83 2288796 2288793      84 2288802 2288799      83
 2288805 2288799      83 2288805 2288802      84 2288811 2288808      83 2288814
 2288808      83 2288814 2288811      84 2288820 2288817      83 2288823 2288817
      83 2288823 2288820      84 2288829 2288826      83 2288832 2288826      83
 2288832 2288829      84 2288838 2288835      83 2288841 2288835      83 2288841
 2288838      84 2288847 2288844      83 2288850 2288844      83 2288850 2288847
      84 2288856 2288853      83 2288859 2288853      83 2288859 2288856      84
 2288865 2288862      83 2288868 2288862      83 2288868 2288865      84 2288874
 2288871      83 2288877 2288871      83 2288877 2288874      84 2288883 2288880
      83 2288886 2288880      83 2288886 2288883      84 2288892 2288889      83
 2288895 2288889      83 2288895 2288892      84 2288901 2288898      83 2288904
 2288898      83 2288904 2288901      84 2288910 2288907      83 2288913 2288907
      83 2288913 2288910      84 2288919 2288916      83 2288922 2288916      83
 2288922 2288919      84 2288928 2288925      83 2288931 2288925      83 2288931
 2288928      84 2288937 2288934      83 2288940 2288934      83 2288940 2288937
      84 2288946 2288943      83 2288949 2288943      83 2288949 2288946      84
 2288955 2288952      83 2288958 2288952      83 2288958 2288955      84 2288964
 2288961      83 2288967 2288961      83 2288967 2288964      84 2288973 2288970
      83 2288976 2288970      83 2288976 2288973      84 2288982 2288979      83
 2288985 2288979      83 2288985 2288982      84 2288991 2288988      83 2288994
 2288988      83 2288994 2288991      84 2289000 2288997      83 2289003 2288997
      83 2289003 2289000      84 2289009 2289006      83 2289012 2289006      83
 2289012 2289009      84 2289018 2289015      83 2289021 2289015      83 2289021
 2289018      84 2289027 2289024      83 2289030 2289024      83 2289030 2289027
      84 2289036 2289033      83 2289039 2289033      83 2289039 2289036      84
 2289045 2289042      83 2289048 2289042      83 2289048 2289045      84 2289054
 2289051      83 2289057 2289051      83 2289057 2289054      84 2289063 2289060
      83 2289066 2289060      83 2289066 2289063      84 2289072 2289069      83
 2289075 2289069      83 2289075 2289072      84 2289081 2289078      83 2289084
 2289078      83 2289084 2289081      84 2289090 2289087      83 2289093 2289087
      83 2289093 2289090      84 2289099 2289096      83 2289102 2289096      83
 2289102 2289099      84 2289108 2289105      83 2289111 2289105      83 2289111
 2289108      84 2289117 2289114      83 2289120 2289114      83 2289120 2289117
      84 2289126 2289123      83 2289129 2289123      83 2289129 2289126      84
 2289135 2289132      83 2289138 2289132      83 2289138 2289135      84 2289144
 2289141      83 2289147 2289141      83 2289147 2289144      84 2289153 2289150
      83 2289156 2289150      83 2289156 2289153      84 2289162 2289159      83
 2289165 2289159      83 2289165 2289162      84 2289171 2289168      83 2289174
 2289168      83 2289174 2289171      84 2289180 2289177      83 2289183 2289177
      83 2289183 2289180      84 2289189 2289186      83 2289192 2289186      83
 2289192 2289189      84 2289198 2289195      83 2289201 2289195      83 2289201
 2289198      84 2289207 2289204      83 2289210 2289204      83 2289210 2289207
      84 2289216 2289213      83 2289219 2289213      83 2289219 2289216      84
 2289225 2289222      83 2289228 2289222      83 2289228 2289225      84 2289234
 2289231      83 2289237 2289231      83 2289237 2289234      84 2289243 2289240
      83 2289246 2289240      83 2289246 2289243      84 2289252 2289249      83
 2289255 2289249      83 2289255 2289252      84 2289261 2289258      83 2289264
 2289258      83 2289264 2289261      84 2289270 2289267      83 2289273 2289267
      83 2289273 2289270      84 2289279 2289276      83 2289282 2289276      83
 2289282 2289279      84 2289288 2289285      83 2289291 2289285      83 2289291
 2289288      84 2289297 2289294      83 2289300 2289294      83 2289300 2289297
      84 2289306 2289303      83 2289309 2289303      83 2289309 2289306      84
 2289315 2289312      83 2289318 2289312      83 2289318 2289315      84 2289324
 2289321      83 2289327 2289321      83 2289327 2289324      84 2289333 2289330
      83 2289336 2289330      83 2289336 2289333      84 2289342 2289339      83
 2289345 2289339      83 2289345 2289342      84 2289351 2289348      83 2289354
 2289348      83 2289354 2289351      84 2289360 2289357      83 2289363 2289357
      83 2289363 2289360      84 2289369 2289366      83 2289372 2289366      83
 2289372 2289369      84 2289378 2289375      83 2289381 2289375      83 2289381
 2289378      84 2289387 2289384      83 2289390 2289384      83 2289390 2289387
      84 2289396 2289393      83 2289399 2289393      83 2289399 2289396      84
 2289405 2289402      83 2289408 2289402      83 2289408 2289405      84 2289414
 2289411      83 2289417 2289411      83 2289417 2289414      84 2289423 2289420
      83 2289426 2289420      83 2289426 2289423      84 2289432 2289429      83
 2289435 2289429      83 2289435 2289432      84 2289441 2289438      83 2289444
 2289438      83 2289444 2289441      84 2289450 2289447      83 2289453 2289447
      83 2289453 2289450      84 2289459 2289456      83 2289462 2289456      83
 2289462 2289459      84 2289468 2289465      83 2289471 2289465      83 2289471
 2289468      84 2289477 2289474      83 2289480 2289474      83 2289480 2289477
      84 2289486 2289483      83 2289489 2289483      83 2289489 2289486      84
 2289495 2289492      83 2289498 2289492      83 2289498 2289495      84 2289504
 2289501      83 2289507 2289501      83 2289507 2289504      84 2289513 2289510
      83 2289516 2289510      83 2289516 2289513      84 2289522 2289519      83
 2289525 2289519      83 2289525 2289522      84 2289531 2289528      83 2289534
 2289528      83 2289534 2289531      84 2289540 2289537      83 2289543 2289537
      83 2289543 2289540      84 2289549 2289546      83 2289552 2289546      83
 2289552 2289549      84 2289558 2289555      83 2289561 2289555      83 2289561
 2289558      84 2289567 2289564      83 2289570 2289564      83 2289570 2289567
      84 2289576 2289573      83 2289579 2289573      83 2289579 2289576      84
 2289585 2289582      83 2289588 2289582      83 2289588 2289585      84 2289594
 2289591      83 2289597 2289591      83 2289597 2289594      84 2289603 2289600
      83 2289606 2289600      83 2289606 2289603      84 2289612 2289609      83
 2289615 2289609      83 2289615 2289612      84 2289621 2289618      83 2289624
 2289618      83 2289624 2289621      84 2289630 2289627      83 2289633 2289627
      83 2289633 2289630      84 2289639 2289636      83 2289642 2289636      83
 2289642 2289639      84 2289648 2289645      83 2289651 2289645      83 2289651
 2289648      84 2289657 2289654      83 2289660 2289654      83 2289660 2289657
      84 2289666 2289663      83 2289669 2289663      83 2289669 2289666      84
 2289675 2289672      83 2289678 2289672      83 2289678 2289675      84 2289684
 2289681      83 2289687 2289681      83 2289687 2289684      84 2289693 2289690
      83 2289696 2289690      83 2289696 2289693      84 2289702 2289699      83
 2289705 2289699      83 2289705 2289702      84 2289711 2289708      83 2289714
 2289708      83 2289714 2289711      84 2289720 2289717      83 2289723 2289717
      83 2289723 2289720      84 2289729 2289726      83 2289732 2289726      83
 2289732 2289729      84 2289738 2289735      83 2289741 2289735      83 2289741
 2289738      84 2289747 2289744      83 2289750 2289744      83 2289750 2289747
      84 2289756 2289753      83 2289759 2289753      83 2289759 2289756      84
 2289765 2289762      83 2289768 2289762      83 2289768 2289765      84 2289774
 2289771      83 2289777 2289771      83 2289777 2289774      84 2289783 2289780
      83 2289786 2289780      83 2289786 2289783      84 2289792 2289789      83
 2289795 2289789      83 2289795 2289792      84 2289801 2289798      83 2289804
 2289798      83 2289804 2289801      84 2289810 2289807      83 2289813 2289807
      83 2289813 2289810      84 2289819 2289816      83 2289822 2289816      83
 2289822 2289819      84 2289828 2289825      83 2289831 2289825      83 2289831
 2289828      84 2289837 2289834      83 2289840 2289834      83 2289840 2289837
      84 2289846 2289843      83 2289849 2289843      83 2289849 2289846      84
 2289855 2289852      83 2289858 2289852      83 2289858 2289855      84 2289864
 2289861      83 2289867 2289861      83 2289867 2289864      84 2289873 2289870
      83 2289876 2289870      83 2289876 2289873      84 2289882 2289879      83
 2289885 2289879      83 2289885 2289882      84 2289891 2289888      83 2289894
 2289888      83 2289894 2289891      84 2289900 2289897      83 2289903 2289897
      83 2289903 2289900      84 2289909 2289906      83 2289912 2289906      83
 2289912 2289909      84 2289918 2289915      83 2289921 2289915      83 2289921
 2289918      84 2289927 2289924      83 2289930 2289924      83 2289930 2289927
      84 2289936 2289933      83 2289939 2289933      83 2289939 2289936      84
 2289945 2289942      83 2289948 2289942      83 2289948 2289945      84 2289954
 2289951      83 2289957 2289951      83 2289957 2289954      84 2289963 2289960
      83 2289966 2289960      83 2289966 2289963      84 2289972 2289969      83
 2289975 2289969      83 2289975 2289972      84 2289981 2289978      83 2289984
 2289978      83 2289984 2289981      84 2289990 2289987      83 2289993 2289987
      83 2289993 2289990      84 2289999 2289996      83 2290002 2289996      83
 2290002 2289999      84 2290008 2290005      83 2290011 2290005      83 2290011
 2290008      84 2290017 2290014      83 2290020 2290014      83 2290020 2290017
      84 2290026 2290023      83 2290029 2290023      83 2290029 2290026      84
 2290035 2290032      83 2290038 2290032      83 2290038 2290035      84 2290044
 2290041      83 2290047 2290041      83 2290047 2290044      84 2290053 2290050
      83 2290056 2290050      83 2290056 2290053      84 2290062 2290059      83
 2290065 2290059      83 2290065 2290062      84 2290071 2290068      83 2290074
 2290068      83 2290074 2290071      84 2290080 2290077      83 2290083 2290077
      83 2290083 2290080      84 2290089 2290086      83 2290092 2290086      83
 2290092 2290089      84 2290098 2290095      83 2290101 2290095      83 2290101
 2290098      84 2290107 2290104      83 2290110 2290104      83 2290110 2290107
      84 2290116 2290113      83 2290119 2290113      83 2290119 2290116      84
 2290125 2290122      83 2290128 2290122      83 2290128 2290125      84 2290134
 2290131      83 2290137 2290131      83 2290137 2290134      84 2290143 2290140
      83 2290146 2290140      83 2290146 2290143      84 2290152 2290149      83
 2290155 2290149      83 2290155 2290152      84 2290161 2290158      83 2290164
 2290158      83 2290164 2290161      84 2290170 2290167      83 2290173 2290167
      83 2290173 2290170      84 2290179 2290176      83 2290182 2290176      83
 2290182 2290179      84 2290188 2290185      83 2290191 2290185      83 2290191
 2290188      84 2290197 2290194      83 2290200 2290194      83 2290200 2290197
      84 2290206 2290203      83 2290209 2290203      83 2290209 2290206      84
 2290215 2290212      83 2290218 2290212      83 2290218 2290215      84 2290224
 2290221      83 2290227 2290221      83 2290227 2290224      84 2290233 2290230
      83 2290236 2290230      83 2290236 2290233      84 2290242 2290239      83
 2290245 2290239      83 2290245 2290242      84 2290251 2290248      83 2290254
 2290248      83 2290254 2290251      84 2290260 2290257      83 2290263 2290257
      83 2290263 2290260      84 2290269 2290266      83 2290272 2290266      83
 2290272 2290269      84 2290278 2290275      83 2290281 2290275      83 2290281
 2290278      84 2290287 2290284      83 2290290 2290284      83 2290290 2290287
      84 2290296 2290293      83 2290299 2290293      83 2290299 2290296      84
 2290305 2290302      83 2290308 2290302      83 2290308 2290305      84 2290314
 2290311      83 2290317 2290311      83 2290317 2290314      84 2290323 2290320
      83 2290326 2290320      83 2290326 2290323      84 2290332 2290329      83
 2290335 2290329      83 2290335 2290332      84 2290341 2290338      83 2290344
 2290338      83 2290344 2290341      84 2290350 2290347      83 2290353 2290347
      83 2290353 2290350      84 2290359 2290356      83 2290362 2290356      83
 2290362 2290359      84 2290368 2290365      83 2290371 2290365      83 2290371
 2290368      84 2290377 2290374      83 2290380 2290374      83 2290380 2290377
      84 2290386 2290383      83 2290389 2290383      83 2290389 2290386      84
 2290395 2290392      83 2290398 2290392      83 2290398 2290395      84 2290404
 2290401      83 2290407 2290401      83 2290407 2290404      84 2290413 2290410
      83 2290416 2290410      83 2290416 2290413      84 2290422 2290419      83
 2290425 2290419      83 2290425 2290422      84 2290431 2290428      83 2290434
 2290428      83 2290434 2290431      84 2290440 2290437      83 2290443 2290437
      83 2290443 2290440      84 2290449 2290446      83 2290452 2290446      83
 2290452 2290449      84 2290458 2290455      83 2290461 2290455      83 2290461
 2290458      84 2290467 2290464      83 2290470 2290464      83 2290470 2290467
      84 2290476 2290473      83 2290479 2290473      83 2290479 2290476      84
 2290485 2290482      83 2290488 2290482      83 2290488 2290485      84 2290494
 2290491      83 2290497 2290491      83 2290497 2290494      84 2290503 2290500
      83 2290506 2290500      83 2290506 2290503      84 2290512 2290509      83
 2290515 2290509      83 2290515 2290512      84 2290521 2290518      83 2290524
 2290518      83 2290524 2290521      84 2290530 2290527      83 2290533 2290527
      83 2290533 2290530      84 2290539 2290536      83 2290542 2290536      83
 2290542 2290539      84 2290548 2290545      83 2290551 2290545      83 2290551
 2290548      84 2290557 2290554      83 2290560 2290554      83 2290560 2290557
      84 2290566 2290563      83 2290569 2290563      83 2290569 2290566      84
 2290575 2290572      83 2290578 2290572      83 2290578 2290575      84 2290584
 2290581      83 2290587 2290581      83 2290587 2290584      84 2290593 2290590
      83 2290596 2290590      83 2290596 2290593      84 2290602 2290599      83
 2290605 2290599      83 2290605 2290602      84 2290611 2290608      83 2290614
 2290608      83 2290614 2290611      84 2290620 2290617      83 2290623 2290617
      83 2290623 2290620      84 2290629 2290626      83 2290632 2290626      83
 2290632 2290629      84 2290638 2290635      83 2290641 2290635      83 2290641
 2290638      84 2290647 2290644      83 2290650 2290644      83 2290650 2290647
      84 2290656 2290653      83 2290659 2290653      83 2290659 2290656      84
 2290665 2290662      83 2290668 2290662      83 2290668 2290665      84 2290674
 2290671      83 2290677 2290671      83 2290677 2290674      84 2290683 2290680
      83 2290686 2290680      83 2290686 2290683      84 2290692 2290689      83
 2290695 2290689      83 2290695 2290692      84 2290701 2290698      83 2290704
 2290698      83 2290704 2290701      84 2290710 2290707      83 2290713 2290707
      83 2290713 2290710      84 2290719 2290716      83 2290722 2290716      83
 2290722 2290719      84 2290728 2290725      83 2290731 2290725      83 2290731
 2290728      84 2290737 2290734      83 2290740 2290734      83 2290740 2290737
      84 2290746 2290743      83 2290749 2290743      83 2290749 2290746      84
 2290755 2290752      83 2290758 2290752      83 2290758 2290755      84 2290764
 2290761      83 2290767 2290761      83 2290767 2290764      84 2290773 2290770
      83 2290776 2290770      83 2290776 2290773      84 2290782 2290779      83
 2290785 2290779      83 2290785 2290782      84 2290791 2290788      83 2290794
 2290788      83 2290794 2290791      84 2290800 2290797      83 2290803 2290797
      83 2290803 2290800      84 2290809 2290806      83 2290812 2290806      83
 2290812 2290809      84 2290818 2290815      83 2290821 2290815      83 2290821
 2290818      84 2290827 2290824      83 2290830 2290824      83 2290830 2290827
      84 2290836 2290833      83 2290839 2290833      83 2290839 2290836      84
 2290845 2290842      83 2290848 2290842      83 2290848 2290845      84 2290854
 2290851      83 2290857 2290851      83 2290857 2290854      84 2290863 2290860
      83 2290866 2290860      83 2290866 2290863      84 2290872 2290869      83
 2290875 2290869      83 2290875 2290872      84 2290881 2290878      83 2290884
 2290878      83 2290884 2290881      84 2290890 2290887      83 2290893 2290887
      83 2290893 2290890      84 2290899 2290896      83 2290902 2290896      83
 2290902 2290899      84 2290908 2290905      83 2290911 2290905      83 2290911
 2290908      84 2290917 2290914      83 2290920 2290914      83 2290920 2290917
      84 2290926 2290923      83 2290929 2290923      83 2290929 2290926      84
 2290935 2290932      83 2290938 2290932      83 2290938 2290935      84 2290944
 2290941      83 2290947 2290941      83 2290947 2290944      84 2290953 2290950
      83 2290956 2290950      83 2290956 2290953      84 2290962 2290959      83
 2290965 2290959      83 2290965 2290962      84 2290971 2290968      83 2290974
 2290968      83 2290974 2290971      84 2290980 2290977      83 2290983 2290977
      83 2290983 2290980      84 2290989 2290986      83 2290992 2290986      83
 2290992 2290989      84 2290998 2290995      83 2291001 2290995      83 2291001
 2290998      84 2291007 2291004      83 2291010 2291004      83 2291010 2291007
      84 2291016 2291013      83 2291019 2291013      83 2291019 2291016      84
 2291025 2291022      83 2291028 2291022      83 2291028 2291025      84 2291034
 2291031      83 2291037 2291031      83 2291037 2291034      84 2291043 2291040
      83 2291046 2291040      83 2291046 2291043      84 2291052 2291049      83
 2291055 2291049      83 2291055 2291052      84 2291061 2291058      83 2291064
 2291058      83 2291064 2291061      84 2291070 2291067      83 2291073 2291067
      83 2291073 2291070      84 2291079 2291076      83 2291082 2291076      83
 2291082 2291079      84 2291088 2291085      83 2291091 2291085      83 2291091
 2291088      84 2291097 2291094      83 2291100 2291094      83 2291100 2291097
      84 2291106 2291103      83 2291109 2291103      83 2291109 2291106      84
 2291115 2291112      83 2291118 2291112      83 2291118 2291115      84 2291124
 2291121      83 2291127 2291121      83 2291127 2291124      84 2291133 2291130
      83 2291136 2291130      83 2291136 2291133      84 2291142 2291139      83
 2291145 2291139      83 2291145 2291142      84 2291151 2291148      83 2291154
 2291148      83 2291154 2291151      84 2291160 2291157      83 2291163 2291157
      83 2291163 2291160      84 2291169 2291166      83 2291172 2291166      83
 2291172 2291169      84 2291178 2291175      83 2291181 2291175      83 2291181
 2291178      84 2291187 2291184      83 2291190 2291184      83 2291190 2291187
      84 2291196 2291193      83 2291199 2291193      83 2291199 2291196      84
 2291205 2291202      83 2291208 2291202      83 2291208 2291205      84 2291214
 2291211      83 2291217 2291211      83 2291217 2291214      84 2291223 2291220
      83 2291226 2291220      83 2291226 2291223      84 2291232 2291229      83
 2291235 2291229      83 2291235 2291232      84 2291241 2291238      83 2291244
 2291238      83 2291244 2291241      84 2291250 2291247      83 2291253 2291247
      83 2291253 2291250      84 2291259 2291256      83 2291262 2291256      83
 2291262 2291259      84 2291268 2291265      83 2291271 2291265      83 2291271
 2291268      84 2291277 2291274      83 2291280 2291274      83 2291280 2291277
      84 2291286 2291283      83 2291289 2291283      83 2291289 2291286      84
 2291295 2291292      83 2291298 2291292      83 2291298 2291295      84 2291304
 2291301      83 2291307 2291301      83 2291307 2291304      84 2291313 2291310
      83 2291316 2291310      83 2291316 2291313      84 2291322 2291319      83
 2291325 2291319      83 2291325 2291322      84 2291331 2291328      83 2291334
 2291328      83 2291334 2291331      84 2291340 2291337      83 2291343 2291337
      83 2291343 2291340      84 2291349 2291346      83 2291352 2291346      83
 2291352 2291349      84 2291358 2291355      83 2291361 2291355      83 2291361
 2291358      84 2291367 2291364      83 2291370 2291364      83 2291370 2291367
      84 2291376 2291373      83 2291379 2291373      83 2291379 2291376      84
 2291385 2291382      83 2291388 2291382      83 2291388 2291385      84 2291394
 2291391      83 2291397 2291391      83 2291397 2291394      84 2291403 2291400
      83 2291406 2291400      83 2291406 2291403      84 2291412 2291409      83
 2291415 2291409      83 2291415 2291412      84 2291421 2291418      83 2291424
 2291418      83 2291424 2291421      84 2291430 2291427      83 2291433 2291427
      83 2291433 2291430      84 2291439 2291436      83 2291442 2291436      83
 2291442 2291439      84 2291448 2291445      83 2291451 2291445      83 2291451
 2291448      84 2291457 2291454      83 2291460 2291454      83 2291460 2291457
      84 2291466 2291463      83 2291469 2291463      83 2291469 2291466      84
 2291475 2291472      83 2291478 2291472      83 2291478 2291475      84 2291484
 2291481      83 2291487 2291481      83 2291487 2291484      84 2291493 2291490
      83 2291496 2291490      83 2291496 2291493      84 2291502 2291499      83
 2291505 2291499      83 2291505 2291502      84 2291511 2291508      83 2291514
 2291508      83 2291514 2291511      84 2291520 2291517      83 2291523 2291517
      83 2291523 2291520      84 2291529 2291526      83 2291532 2291526      83
 2291532 2291529      84 2291538 2291535      83 2291541 2291535      83 2291541
 2291538      84 2291547 2291544      83 2291550 2291544      83 2291550 2291547
      84 2291556 2291553      83 2291559 2291553      83 2291559 2291556      84
 2291565 2291562      83 2291568 2291562      83 2291568 2291565      84 2291574
 2291571      83 2291577 2291571      83 2291577 2291574      84 2291583 2291580
      83 2291586 2291580      83 2291586 2291583      84 2291592 2291589      83
 2291595 2291589      83 2291595 2291592      84 2291601 2291598      83 2291604
 2291598      83 2291604 2291601      84 2291610 2291607      83 2291613 2291607
      83 2291613 2291610      84 2291619 2291616      83 2291622 2291616      83
 2291622 2291619      84 2291628 2291625      83 2291631 2291625      83 2291631
 2291628      84 2291637 2291634      83 2291640 2291634      83 2291640 2291637
      84 2291646 2291643      83 2291649 2291643      83 2291649 2291646      84
 2291655 2291652      83 2291658 2291652      83 2291658 2291655      84 2291664
 2291661      83 2291667 2291661      83 2291667 2291664      84 2291673 2291670
      83 2291676 2291670      83 2291676 2291673      84 2291682 2291679      83
 2291685 2291679      83 2291685 2291682      84 2291691 2291688      83 2291694
 2291688      83 2291694 2291691      84 2291700 2291697      83 2291703 2291697
      83 2291703 2291700      84 2291709 2291706      83 2291712 2291706      83
 2291712 2291709      84 2291718 2291715      83 2291721 2291715      83 2291721
 2291718      84 2291727 2291724      83 2291730 2291724      83 2291730 2291727
      84 2291736 2291733      83 2291739 2291733      83 2291739 2291736      84
 2291745 2291742      83 2291748 2291742      83 2291748 2291745      84 2291754
 2291751      83 2291757 2291751      83 2291757 2291754      84 2291763 2291760
      83 2291766 2291760      83 2291766 2291763      84 2291772 2291769      83
 2291775 2291769      83 2291775 2291772      84 2291781 2291778      83 2291784
 2291778      83 2291784 2291781      84 2291790 2291787      83 2291793 2291787
      83 2291793 2291790      84 2291799 2291796      83 2291802 2291796      83
 2291802 2291799      84 2291808 2291805      83 2291811 2291805      83 2291811
 2291808      84 2291817 2291814      83 2291820 2291814      83 2291820 2291817
      84 2291826 2291823      83 2291829 2291823      83 2291829 2291826      84
 2291835 2291832      83 2291838 2291832      83 2291838 2291835      84 2291844
 2291841      83 2291847 2291841      83 2291847 2291844      84 2291853 2291850
      83 2291856 2291850      83 2291856 2291853      84 2291862 2291859      83
 2291865 2291859      83 2291865 2291862      84 2291871 2291868      83 2291874
 2291868      83 2291874 2291871      84 2291880 2291877      83 2291883 2291877
      83 2291883 2291880      84 2291889 2291886      83 2291892 2291886      83
 2291892 2291889      84 2291898 2291895      83 2291901 2291895      83 2291901
 2291898      84 2291907 2291904      83 2291910 2291904      83 2291910 2291907
      84 2291916 2291913      83 2291919 2291913      83 2291919 2291916      84
 2291925 2291922      83 2291928 2291922      83 2291928 2291925      84 2291934
 2291931      83 2291937 2291931      83 2291937 2291934      84 2291943 2291940
      83 2291946 2291940      83 2291946 2291943      84 2291952 2291949      83
 2291955 2291949      83 2291955 2291952      84 2291961 2291958      83 2291964
 2291958      83 2291964 2291961      84 2291970 2291967      83 2291973 2291967
      83 2291973 2291970      84 2291979 2291976      83 2291982 2291976      83
 2291982 2291979      84 2291988 2291985      83 2291991 2291985      83 2291991
 2291988      84 2291997 2291994      83 2292000 2291994      83 2292000 2291997
      84 2292006 2292003      83 2292009 2292003      83 2292009 2292006      84
 2292015 2292012      83 2292018 2292012      83 2292018 2292015      84 2292024
 2292021      83 2292027 2292021      83 2292027 2292024      84 2292033 2292030
      83 2292036 2292030      83 2292036 2292033      84 2292042 2292039      83
 2292045 2292039      83 2292045 2292042      84 2292051 2292048      83 2292054
 2292048      83 2292054 2292051      84 2292060 2292057      83 2292063 2292057
      83 2292063 2292060      84 2292069 2292066      83 2292072 2292066      83
 2292072 2292069      84 2292078 2292075      83 2292081 2292075      83 2292081
 2292078      84 2292087 2292084      83 2292090 2292084      83 2292090 2292087
      84 2292096 2292093      83 2292099 2292093      83 2292099 2292096      84
 2292105 2292102      83 2292108 2292102      83 2292108 2292105      84 2292114
 2292111      83 2292117 2292111      83 2292117 2292114      84 2292123 2292120
      83 2292126 2292120      83 2292126 2292123      84 2292132 2292129      83
 2292135 2292129      83 2292135 2292132      84 2292141 2292138      83 2292144
 2292138      83 2292144 2292141      84 2292150 2292147      83 2292153 2292147
      83 2292153 2292150      84 2292159 2292156      83 2292162 2292156      83
 2292162 2292159      84 2292168 2292165      83 2292171 2292165      83 2292171
 2292168      84 2292177 2292174      83 2292180 2292174      83 2292180 2292177
      84 2292186 2292183      83 2292189 2292183      83 2292189 2292186      84
 2292195 2292192      83 2292198 2292192      83 2292198 2292195      84 2292204
 2292201      83 2292207 2292201      83 2292207 2292204      84 2292213 2292210
      83 2292216 2292210      83 2292216 2292213      84 2292222 2292219      83
 2292225 2292219      83 2292225 2292222      84 2292231 2292228      83 2292234
 2292228      83 2292234 2292231      84 2292240 2292237      83 2292243 2292237
      83 2292243 2292240      84 2292249 2292246      83 2292252 2292246      83
 2292252 2292249      84 2292258 2292255      83 2292261 2292255      83 2292261
 2292258      84 2292267 2292264      83 2292270 2292264      83 2292270 2292267
      84 2292276 2292273      83 2292279 2292273      83 2292279 2292276      84
 2292285 2292282      83 2292288 2292282      83 2292288 2292285      84 2292294
 2292291      83 2292297 2292291      83 2292297 2292294      84 2292303 2292300
      83 2292306 2292300      83 2292306 2292303      84 2292312 2292309      83
 2292315 2292309      83 2292315 2292312      84 2292321 2292318      83 2292324
 2292318      83 2292324 2292321      84 2292330 2292327      83 2292333 2292327
      83 2292333 2292330      84 2292339 2292336      83 2292342 2292336      83
 2292342 2292339      84 2292348 2292345      83 2292351 2292345      83 2292351
 2292348      84 2292357 2292354      83 2292360 2292354      83 2292360 2292357
      84 2292366 2292363      83 2292369 2292363      83 2292369 2292366      84
 2292375 2292372      83 2292378 2292372      83 2292378 2292375      84 2292384
 2292381      83 2292387 2292381      83 2292387 2292384      84 2292393 2292390
      83 2292396 2292390      83 2292396 2292393      84 2292402 2292399      83
 2292405 2292399      83 2292405 2292402      84 2292411 2292408      83 2292414
 2292408      83 2292414 2292411      84 2292420 2292417      83 2292423 2292417
      83 2292423 2292420      84 2292429 2292426      83 2292432 2292426      83
 2292432 2292429      84 2292438 2292435      83 2292441 2292435      83 2292441
 2292438      84 2292447 2292444      83 2292450 2292444      83 2292450 2292447
      84 2292456 2292453      83 2292459 2292453      83 2292459 2292456      84
 2292465 2292462      83 2292468 2292462      83 2292468 2292465      84 2292474
 2292471      83 2292477 2292471      83 2292477 2292474      84 2292483 2292480
      83 2292486 2292480      83 2292486 2292483      84 2292492 2292489      83
 2292495 2292489      83 2292495 2292492      84 2292501 2292498      83 2292504
 2292498      83 2292504 2292501      84 2292510 2292507      83 2292513 2292507
      83 2292513 2292510      84 2292519 2292516      83 2292522 2292516      83
 2292522 2292519      84 2292528 2292525      83 2292531 2292525      83 2292531
 2292528      84 2292537 2292534      83 2292540 2292534      83 2292540 2292537
      84 2292546 2292543      83 2292549 2292543      83 2292549 2292546      84
 2292555 2292552      83 2292558 2292552      83 2292558 2292555      84 2292564
 2292561      83 2292567 2292561      83 2292567 2292564      84 2292573 2292570
      83 2292576 2292570      83 2292576 2292573      84 2292582 2292579      83
 2292585 2292579      83 2292585 2292582      84 2292591 2292588      83 2292594
 2292588      83 2292594 2292591      84 2292600 2292597      83 2292603 2292597
      83 2292603 2292600      84 2292609 2292606      83 2292612 2292606      83
 2292612 2292609      84 2292618 2292615      83 2292621 2292615      83 2292621
 2292618      84 2292627 2292624      83 2292630 2292624      83 2292630 2292627
      84 2292636 2292633      83 2292639 2292633      83 2292639 2292636      84
 2292645 2292642      83 2292648 2292642      83 2292648 2292645      84 2292654
 2292651      83 2292657 2292651      83 2292657 2292654      84 2292663 2292660
      83 2292666 2292660      83 2292666 2292663      84 2292672 2292669      83
 2292675 2292669      83 2292675 2292672      84 2292681 2292678      83 2292684
 2292678      83 2292684 2292681      84 2292690 2292687      83 2292693 2292687
      83 2292693 2292690      84 2292699 2292696      83 2292702 2292696      83
 2292702 2292699      84 2292708 2292705      83 2292711 2292705      83 2292711
 2292708      84 2292717 2292714      83 2292720 2292714      83 2292720 2292717
      84 2292726 2292723      83 2292729 2292723      83 2292729 2292726      84
 2292735 2292732      83 2292738 2292732      83 2292738 2292735      84 2292744
 2292741      83 2292747 2292741      83 2292747 2292744      84 2292753 2292750
      83 2292756 2292750      83 2292756 2292753      84 2292762 2292759      83
 2292765 2292759      83 2292765 2292762      84 2292771 2292768      83 2292774
 2292768      83 2292774 2292771      84 2292780 2292777      83 2292783 2292777
      83 2292783 2292780      84 2292789 2292786      83 2292792 2292786      83
 2292792 2292789      84 2292798 2292795      83 2292801 2292795      83 2292801
 2292798      84 2292807 2292804      83 2292810 2292804      83 2292810 2292807
      84 2292816 2292813      83 2292819 2292813      83 2292819 2292816      84
 2292825 2292822      83 2292828 2292822      83 2292828 2292825      84 2292834
 2292831      83 2292837 2292831      83 2292837 2292834      84 2292843 2292840
      83 2292846 2292840      83 2292846 2292843      84 2292852 2292849      83
 2292855 2292849      83 2292855 2292852      84 2292861 2292858      83 2292864
 2292858      83 2292864 2292861      84 2292870 2292867      83 2292873 2292867
      83 2292873 2292870      84 2292879 2292876      83 2292882 2292876      83
 2292882 2292879      84 2292888 2292885      83 2292891 2292885      83 2292891
 2292888      84 2292897 2292894      83 2292900 2292894      83 2292900 2292897
      84 2292906 2292903      83 2292909 2292903      83 2292909 2292906      84
 2292915 2292912      83 2292918 2292912      83 2292918 2292915      84 2292924
 2292921      83 2292927 2292921      83 2292927 2292924      84 2292933 2292930
      83 2292936 2292930      83 2292936 2292933      84 2292942 2292939      83
 2292945 2292939      83 2292945 2292942      84 2292951 2292948      83 2292954
 2292948      83 2292954 2292951      84 2292960 2292957      83 2292963 2292957
      83 2292963 2292960      84 2292969 2292966      83 2292972 2292966      83
 2292972 2292969      84 2292978 2292975      83 2292981 2292975      83 2292981
 2292978      84 2292987 2292984      83 2292990 2292984      83 2292990 2292987
      84 2292996 2292993      83 2292999 2292993      83 2292999 2292996      84
 2293005 2293002      83 2293008 2293002      83 2293008 2293005      84 2293014
 2293011      83 2293017 2293011      83 2293017 2293014      84 2293023 2293020
      83 2293026 2293020      83 2293026 2293023      84 2293032 2293029      83
 2293035 2293029      83 2293035 2293032      84 2293041 2293038      83 2293044
 2293038      83 2293044 2293041      84 2293050 2293047      83 2293053 2293047
      83 2293053 2293050      84 2293059 2293056      83 2293062 2293056      83
 2293062 2293059      84 2293068 2293065      83 2293071 2293065      83 2293071
 2293068      84 2293077 2293074      83 2293080 2293074      83 2293080 2293077
      84 2293086 2293083      83 2293089 2293083      83 2293089 2293086      84
 2293095 2293092      83 2293098 2293092      83 2293098 2293095      84 2293104
 2293101      83 2293107 2293101      83 2293107 2293104      84 2293113 2293110
      83 2293116 2293110      83 2293116 2293113      84 2293122 2293119      83
 2293125 2293119      83 2293125 2293122      84 2293131 2293128      83 2293134
 2293128      83 2293134 2293131      84 2293140 2293137      83 2293143 2293137
      83 2293143 2293140      84 2293149 2293146      83 2293152 2293146      83
 2293152 2293149      84 2293158 2293155      83 2293161 2293155      83 2293161
 2293158      84 2293167 2293164      83 2293170 2293164      83 2293170 2293167
      84 2293176 2293173      83 2293179 2293173      83 2293179 2293176      84
 2293185 2293182      83 2293188 2293182      83 2293188 2293185      84 2293194
 2293191      83 2293197 2293191      83 2293197 2293194      84 2293203 2293200
      83 2293206 2293200      83 2293206 2293203      84 2293212 2293209      83
 2293215 2293209      83 2293215 2293212      84 2293221 2293218      83 2293224
 2293218      83 2293224 2293221      84 2293230 2293227      83 2293233 2293227
      83 2293233 2293230      84 2293239 2293236      83 2293242 2293236      83
 2293242 2293239      84 2293248 2293245      83 2293251 2293245      83 2293251
 2293248      84 2293257 2293254      83 2293260 2293254      83 2293260 2293257
      84 2293266 2293263      83 2293269 2293263      83 2293269 2293266      84
 2293275 2293272      83 2293278 2293272      83 2293278 2293275      84 2293284
 2293281      83 2293287 2293281      83 2293287 2293284      84 2293293 2293290
      83 2293296 2293290      83 2293296 2293293      84 2293302 2293299      83
 2293305 2293299      83 2293305 2293302      84 2293311 2293308      83 2293314
 2293308      83 2293314 2293311      84 2293320 2293317      83 2293323 2293317
      83 2293323 2293320      84 2293329 2293326      83 2293332 2293326      83
 2293332 2293329      84 2293338 2293335      83 2293341 2293335      83 2293341
 2293338      84 2293347 2293344      83 2293350 2293344      83 2293350 2293347
      84 2293356 2293353      83 2293359 2293353      83 2293359 2293356      84
 2293365 2293362      83 2293368 2293362      83 2293368 2293365      84 2293374
 2293371      83 2293377 2293371      83 2293377 2293374      84 2293383 2293380
      83 2293386 2293380      83 2293386 2293383      84 2293392 2293389      83
 2293395 2293389      83 2293395 2293392      84 2293401 2293398      83 2293404
 2293398      83 2293404 2293401      84 2293410 2293407      83 2293413 2293407
      83 2293413 2293410      84 2293419 2293416      83 2293422 2293416      83
 2293422 2293419      84 2293428 2293425      83 2293431 2293425      83 2293431
 2293428      84 2293437 2293434      83 2293440 2293434      83 2293440 2293437
      84 2293446 2293443      83 2293449 2293443      83 2293449 2293446      84
 2293455 2293452      83 2293458 2293452      83 2293458 2293455      84 2293464
 2293461      83 2293467 2293461      83 2293467 2293464      84 2293473 2293470
      83 2293476 2293470      83 2293476 2293473      84 2293482 2293479      83
 2293485 2293479      83 2293485 2293482      84 2293491 2293488      83 2293494
 2293488      83 2293494 2293491      84 2293500 2293497      83 2293503 2293497
      83 2293503 2293500      84 2293509 2293506      83 2293512 2293506      83
 2293512 2293509      84 2293518 2293515      83 2293521 2293515      83 2293521
 2293518      84 2293527 2293524      83 2293530 2293524      83 2293530 2293527
      84 2293536 2293533      83 2293539 2293533      83 2293539 2293536      84
 2293545 2293542      83 2293548 2293542      83 2293548 2293545      84 2293554
 2293551      83 2293557 2293551      83 2293557 2293554      84 2293563 2293560
      83 2293566 2293560      83 2293566 2293563      84 2293572 2293569      83
 2293575 2293569      83 2293575 2293572      84 2293581 2293578      83 2293584
 2293578      83 2293584 2293581      84 2293590 2293587      83 2293593 2293587
      83 2293593 2293590      84 2293599 2293596      83 2293602 2293596      83
 2293602 2293599      84 2293608 2293605      83 2293611 2293605      83 2293611
 2293608      84 2293617 2293614      83 2293620 2293614      83 2293620 2293617
      84 2293626 2293623      83 2293629 2293623      83 2293629 2293626      84
 2293635 2293632      83 2293638 2293632      83 2293638 2293635      84 2293644
 2293641      83 2293647 2293641      83 2293647 2293644      84 2293653 2293650
      83 2293656 2293650      83 2293656 2293653      84 2293662 2293659      83
 2293665 2293659      83 2293665 2293662      84 2293671 2293668      83 2293674
 2293668      83 2293674 2293671      84 2293680 2293677      83 2293683 2293677
      83 2293683 2293680      84 2293689 2293686      83 2293692 2293686      83
 2293692 2293689      84 2293698 2293695      83 2293701 2293695      83 2293701
 2293698      84 2293707 2293704      83 2293710 2293704      83 2293710 2293707
      84 2293716 2293713      83 2293719 2293713      83 2293719 2293716      84
 2293725 2293722      83 2293728 2293722      83 2293728 2293725      84 2293734
 2293731      83 2293737 2293731      83 2293737 2293734      84 2293743 2293740
      83 2293746 2293740      83 2293746 2293743      84 2293752 2293749      83
 2293755 2293749      83 2293755 2293752      84 2293761 2293758      83 2293764
 2293758      83 2293764 2293761      84 2293770 2293767      83 2293773 2293767
      83 2293773 2293770      84 2293779 2293776      83 2293782 2293776      83
 2293782 2293779      84 2293788 2293785      83 2293791 2293785      83 2293791
 2293788      84 2293797 2293794      83 2293800 2293794      83 2293800 2293797
      84 2293806 2293803      83 2293809 2293803      83 2293809 2293806      84
 2293815 2293812      83 2293818 2293812      83 2293818 2293815      84 2293824
 2293821      83 2293827 2293821      83 2293827 2293824      84 2293833 2293830
      83 2293836 2293830      83 2293836 2293833      84 2293842 2293839      83
 2293845 2293839      83 2293845 2293842      84 2293851 2293848      83 2293854
 2293848      83 2293854 2293851      84 2293860 2293857      83 2293863 2293857
      83 2293863 2293860      84 2293869 2293866      83 2293872 2293866      83
 2293872 2293869      84 2293878 2293875      83 2293881 2293875      83 2293881
 2293878      84 2293887 2293884      83 2293890 2293884      83 2293890 2293887
      84 2293896 2293893      83 2293899 2293893      83 2293899 2293896      84
 2293905 2293902      83 2293908 2293902      83 2293908 2293905      84 2293914
 2293911      83 2293917 2293911      83 2293917 2293914      84 2293923 2293920
      83 2293926 2293920      83 2293926 2293923      84 2293932 2293929      83
 2293935 2293929      83 2293935 2293932      84 2293941 2293938      83 2293944
 2293938      83 2293944 2293941      84 2293950 2293947      83 2293953 2293947
      83 2293953 2293950      84 2293959 2293956      83 2293962 2293956      83
 2293962 2293959      84 2293968 2293965      83 2293971 2293965      83 2293971
 2293968      84 2293977 2293974      83 2293980 2293974      83 2293980 2293977
      84 2293986 2293983      83 2293989 2293983      83 2293989 2293986      84
 2293995 2293992      83 2293998 2293992      83 2293998 2293995      84 2294004
 2294001      83 2294007 2294001      83 2294007 2294004      84 2294013 2294010
      83 2294016 2294010      83 2294016 2294013      84 2294022 2294019      83
 2294025 2294019      83 2294025 2294022      84 2294031 2294028      83 2294034
 2294028      83 2294034 2294031      84 2294040 2294037      83 2294043 2294037
      83 2294043 2294040      84 2294049 2294046      83 2294052 2294046      83
 2294052 2294049      84 2294058 2294055      83 2294061 2294055      83 2294061
 2294058      84 2294067 2294064      83 2294070 2294064      83 2294070 2294067
      84 2294076 2294073      83 2294079 2294073      83 2294079 2294076      84
 2294085 2294082      83 2294088 2294082      83 2294088 2294085      84 2294094
 2294091      83 2294097 2294091      83 2294097 2294094      84 2294103 2294100
      83 2294106 2294100      83 2294106 2294103      84 2294112 2294109      83
 2294115 2294109      83 2294115 2294112      84 2294121 2294118      83 2294124
 2294118      83 2294124 2294121      84 2294130 2294127      83 2294133 2294127
      83 2294133 2294130      84 2294139 2294136      83 2294142 2294136      83
 2294142 2294139      84 2294148 2294145      83 2294151 2294145      83 2294151
 2294148      84 2294157 2294154      83 2294160 2294154      83 2294160 2294157
      84 2294166 2294163      83 2294169 2294163      83 2294169 2294166      84
 2294175 2294172      83 2294178 2294172      83 2294178 2294175      84 2294184
 2294181      83 2294187 2294181      83 2294187 2294184      84 2294193 2294190
      83 2294196 2294190      83 2294196 2294193      84 2294202 2294199      83
 2294205 2294199      83 2294205 2294202      84 2294211 2294208      83 2294214
 2294208      83 2294214 2294211      84 2294220 2294217      83 2294223 2294217
      83 2294223 2294220      84 2294229 2294226      83 2294232 2294226      83
 2294232 2294229      84 2294238 2294235      83 2294241 2294235      83 2294241
 2294238      84 2294247 2294244      83 2294250 2294244      83 2294250 2294247
      84 2294256 2294253      83 2294259 2294253      83 2294259 2294256      84
 2294265 2294262      83 2294268 2294262      83 2294268 2294265      84 2294274
 2294271      83 2294277 2294271      83 2294277 2294274      84 2294283 2294280
      83 2294286 2294280      83 2294286 2294283      84 2294292 2294289      83
 2294295 2294289      83 2294295 2294292      84 2294301 2294298      83 2294304
 2294298      83 2294304 2294301      84 2294310 2294307      83 2294313 2294307
      83 2294313 2294310      84 2294319 2294316      83 2294322 2294316      83
 2294322 2294319      84 2294328 2294325      83 2294331 2294325      83 2294331
 2294328      84 2294337 2294334      83 2294340 2294334      83 2294340 2294337
      84 2294346 2294343      83 2294349 2294343      83 2294349 2294346      84
 2294355 2294352      83 2294358 2294352      83 2294358 2294355      84 2294364
 2294361      83 2294367 2294361      83 2294367 2294364      84 2294373 2294370
      83 2294376 2294370      83 2294376 2294373      84 2294382 2294379      83
 2294385 2294379      83 2294385 2294382      84 2294391 2294388      83 2294394
 2294388      83 2294394 2294391      84 2294400 2294397      83 2294403 2294397
      83 2294403 2294400      84 2294409 2294406      83 2294412 2294406      83
 2294412 2294409      84 2294418 2294415      83 2294421 2294415      83 2294421
 2294418      84 2294427 2294424      83 2294430 2294424      83 2294430 2294427
      84 2294436 2294433      83 2294439 2294433      83 2294439 2294436      84
 2294445 2294442      83 2294448 2294442      83 2294448 2294445      84 2294454
 2294451      83 2294457 2294451      83 2294457 2294454      84 2294463 2294460
      83 2294466 2294460      83 2294466 2294463      84 2294472 2294469      83
 2294475 2294469      83 2294475 2294472      84 2294481 2294478      83 2294484
 2294478      83 2294484 2294481      84 2294490 2294487      83 2294493 2294487
      83 2294493 2294490      84 2294499 2294496      83 2294502 2294496      83
 2294502 2294499      84 2294508 2294505      83 2294511 2294505      83 2294511
 2294508      84 2294517 2294514      83 2294520 2294514      83 2294520 2294517
      84 2294526 2294523      83 2294529 2294523      83 2294529 2294526      84
 2294535 2294532      83 2294538 2294532      83 2294538 2294535      84 2294544
 2294541      83 2294547 2294541      83 2294547 2294544      84 2294553 2294550
      83 2294556 2294550      83 2294556 2294553      84 2294562 2294559      83
 2294565 2294559      83 2294565 2294562      84 2294571 2294568      83 2294574
 2294568      83 2294574 2294571      84 2294580 2294577      83 2294583 2294577
      83 2294583 2294580      84 2294589 2294586      83 2294592 2294586      83
 2294592 2294589      84 2294598 2294595      83 2294601 2294595      83 2294601
 2294598      84 2294607 2294604      83 2294610 2294604      83 2294610 2294607
      84 2294616 2294613      83 2294619 2294613      83 2294619 2294616      84
 2294625 2294622      83 2294628 2294622      83 2294628 2294625      84 2294634
 2294631      83 2294637 2294631      83 2294637 2294634      84 2294643 2294640
      83 2294646 2294640      83 2294646 2294643      84 2294652 2294649      83
 2294655 2294649      83 2294655 2294652      84 2294661 2294658      83 2294664
 2294658      83 2294664 2294661      84 2294670 2294667      83 2294673 2294667
      83 2294673 2294670      84 2294679 2294676      83 2294682 2294676      83
 2294682 2294679      84 2294688 2294685      83 2294691 2294685      83 2294691
 2294688      84 2294697 2294694      83 2294700 2294694      83 2294700 2294697
      84 2294706 2294703      83 2294709 2294703      83 2294709 2294706      84
 2294715 2294712      83 2294718 2294712      83 2294718 2294715      84 2294724
 2294721      83 2294727 2294721      83 2294727 2294724      84 2294733 2294730
      83 2294736 2294730      83 2294736 2294733      84 2294742 2294739      83
 2294745 2294739      83 2294745 2294742      84 2294751 2294748      83 2294754
 2294748      83 2294754 2294751      84 2294760 2294757      83 2294763 2294757
      83 2294763 2294760      84 2294769 2294766      83 2294772 2294766      83
 2294772 2294769      84 2294778 2294775      83 2294781 2294775      83 2294781
 2294778      84 2294787 2294784      83 2294790 2294784      83 2294790 2294787
      84 2294796 2294793      83 2294799 2294793      83 2294799 2294796      84
 2294805 2294802      83 2294808 2294802      83 2294808 2294805      84 2294814
 2294811      83 2294817 2294811      83 2294817 2294814      84 2294823 2294820
      83 2294826 2294820      83 2294826 2294823      84 2294832 2294829      83
 2294835 2294829      83 2294835 2294832      84 2294841 2294838      83 2294844
 2294838      83 2294844 2294841      84 2294850 2294847      83 2294853 2294847
      83 2294853 2294850      84 2294859 2294856      83 2294862 2294856      83
 2294862 2294859      84 2294868 2294865      83 2294871 2294865      83 2294871
 2294868      84 2294877 2294874      83 2294880 2294874      83 2294880 2294877
      84 2294886 2294883      83 2294889 2294883      83 2294889 2294886      84
 2294895 2294892      83 2294898 2294892      83 2294898 2294895      84 2294904
 2294901      83 2294907 2294901      83 2294907 2294904      84 2294913 2294910
      83 2294916 2294910      83 2294916 2294913      84 2294922 2294919      83
 2294925 2294919      83 2294925 2294922      84 2294931 2294928      83 2294934
 2294928      83 2294934 2294931      84 2294940 2294937      83 2294943 2294937
      83 2294943 2294940      84 2294949 2294946      83 2294952 2294946      83
 2294952 2294949      84 2294958 2294955      83 2294961 2294955      83 2294961
 2294958      84 2294967 2294964      83 2294970 2294964      83 2294970 2294967
      84 2294976 2294973      83 2294979 2294973      83 2294979 2294976      84
 2294985 2294982      83 2294988 2294982      83 2294988 2294985      84 2294994
 2294991      83 2294997 2294991      83 2294997 2294994      84 2295003 2295000
      83 2295006 2295000      83 2295006 2295003      84 2295012 2295009      83
 2295015 2295009      83 2295015 2295012      84 2295021 2295018      83 2295024
 2295018      83 2295024 2295021      84 2295030 2295027      83 2295033 2295027
      83 2295033 2295030      84 2295039 2295036      83 2295042 2295036      83
 2295042 2295039      84 2295048 2295045      83 2295051 2295045      83 2295051
 2295048      84 2295057 2295054      83 2295060 2295054      83 2295060 2295057
      84 2295066 2295063      83 2295069 2295063      83 2295069 2295066      84
 2295075 2295072      83 2295078 2295072      83 2295078 2295075      84 2295084
 2295081      83 2295087 2295081      83 2295087 2295084      84 2295093 2295090
      83 2295096 2295090      83 2295096 2295093      84 2295102 2295099      83
 2295105 2295099      83 2295105 2295102      84 2295111 2295108      83 2295114
 2295108      83 2295114 2295111      84 2295120 2295117      83 2295123 2295117
      83 2295123 2295120      84 2295129 2295126      83 2295132 2295126      83
 2295132 2295129      84 2295138 2295135      83 2295141 2295135      83 2295141
 2295138      84 2295147 2295144      83 2295150 2295144      83 2295150 2295147
      84 2295156 2295153      83 2295159 2295153      83 2295159 2295156      84
 2295165 2295162      83 2295168 2295162      83 2295168 2295165      84 2295174
 2295171      83 2295177 2295171      83 2295177 2295174      84 2295183 2295180
      83 2295186 2295180      83 2295186 2295183      84 2295192 2295189      83
 2295195 2295189      83 2295195 2295192      84 2295201 2295198      83 2295204
 2295198      83 2295204 2295201      84 2295210 2295207      83 2295213 2295207
      83 2295213 2295210      84 2295219 2295216      83 2295222 2295216      83
 2295222 2295219      84 2295228 2295225      83 2295231 2295225      83 2295231
 2295228      84 2295237 2295234      83 2295240 2295234      83 2295240 2295237
      84 2295246 2295243      83 2295249 2295243      83 2295249 2295246      84
 2295255 2295252      83 2295258 2295252      83 2295258 2295255      84 2295264
 2295261      83 2295267 2295261      83 2295267 2295264      84 2295273 2295270
      83 2295276 2295270      83 2295276 2295273      84 2295282 2295279      83
 2295285 2295279      83 2295285 2295282      84 2295291 2295288      83 2295294
 2295288      83 2295294 2295291      84 2295300 2295297      83 2295303 2295297
      83 2295303 2295300      84 2295309 2295306      83 2295312 2295306      83
 2295312 2295309      84 2295318 2295315      83 2295321 2295315      83 2295321
 2295318      84 2295327 2295324      83 2295330 2295324      83 2295330 2295327
      84 2295336 2295333      83 2295339 2295333      83 2295339 2295336      84
 2295345 2295342      83 2295348 2295342      83 2295348 2295345      84 2295354
 2295351      83 2295357 2295351      83 2295357 2295354      84 2295363 2295360
      83 2295366 2295360      83 2295366 2295363      84 2295372 2295369      83
 2295375 2295369      83 2295375 2295372      84 2295381 2295378      83 2295384
 2295378      83 2295384 2295381      84 2295390 2295387      83 2295393 2295387
      83 2295393 2295390      84 2295399 2295396      83 2295402 2295396      83
 2295402 2295399      84 2295408 2295405      83 2295411 2295405      83 2295411
 2295408      84 2295417 2295414      83 2295420 2295414      83 2295420 2295417
      84 2295426 2295423      83 2295429 2295423      83 2295429 2295426      84
 2295435 2295432      83 2295438 2295432      83 2295438 2295435      84 2295444
 2295441      83 2295447 2295441      83 2295447 2295444      84 2295453 2295450
      83 2295456 2295450      83 2295456 2295453      84 2295462 2295459      83
 2295465 2295459      83 2295465 2295462      84 2295471 2295468      83 2295474
 2295468      83 2295474 2295471      84 2295480 2295477      83 2295483 2295477
      83 2295483 2295480      84 2295489 2295486      83 2295492 2295486      83
 2295492 2295489      84 2295498 2295495      83 2295501 2295495      83 2295501
 2295498      84 2295507 2295504      83 2295510 2295504      83 2295510 2295507
      84 2295516 2295513      83 2295519 2295513      83 2295519 2295516      84
 2295525 2295522      83 2295528 2295522      83 2295528 2295525      84 2295534
 2295531      83 2295537 2295531      83 2295537 2295534      84 2295543 2295540
      83 2295546 2295540      83 2295546 2295543      84 2295552 2295549      83
 2295555 2295549      83 2295555 2295552      84 2295561 2295558      83 2295564
 2295558      83 2295564 2295561      84 2295570 2295567      83 2295573 2295567
      83 2295573 2295570      84 2295579 2295576      83 2295582 2295576      83
 2295582 2295579      84 2295588 2295585      83 2295591 2295585      83 2295591
 2295588      84 2295597 2295594      83 2295600 2295594      83 2295600 2295597
      84 2295606 2295603      83 2295609 2295603      83 2295609 2295606      84
 2295615 2295612      83 2295618 2295612      83 2295618 2295615      84 2295624
 2295621      83 2295627 2295621      83 2295627 2295624      84 2295633 2295630
      83 2295636 2295630      83 2295636 2295633      84 2295642 2295639      83
 2295645 2295639      83 2295645 2295642      84 2295651 2295648      83 2295654
 2295648      83 2295654 2295651      84 2295660 2295657      83 2295663 2295657
      83 2295663 2295660      84 2295669 2295666      83 2295672 2295666      83
 2295672 2295669      84 2295678 2295675      83 2295681 2295675      83 2295681
 2295678      84 2295687 2295684      83 2295690 2295684      83 2295690 2295687
      84 2295696 2295693      83 2295699 2295693      83 2295699 2295696      84
 2295705 2295702      83 2295708 2295702      83 2295708 2295705      84 2295714
 2295711      83 2295717 2295711      83 2295717 2295714      84 2295723 2295720
      83 2295726 2295720      83 2295726 2295723      84 2295732 2295729      83
 2295735 2295729      83 2295735 2295732      84 2295741 2295738      83 2295744
 2295738      83 2295744 2295741      84 2295750 2295747      83 2295753 2295747
      83 2295753 2295750      84 2295759 2295756      83 2295762 2295756      83
 2295762 2295759      84 2295768 2295765      83 2295771 2295765      83 2295771
 2295768      84 2295777 2295774      83 2295780 2295774      83 2295780 2295777
      84 2295786 2295783      83 2295789 2295783      83 2295789 2295786      84
 2295795 2295792      83 2295798 2295792      83 2295798 2295795      84 2295804
 2295801      83 2295807 2295801      83 2295807 2295804      84 2295813 2295810
      83 2295816 2295810      83 2295816 2295813      84 2295822 2295819      83
 2295825 2295819      83 2295825 2295822      84 2295831 2295828      83 2295834
 2295828      83 2295834 2295831      84 2295840 2295837      83 2295843 2295837
      83 2295843 2295840      84 2295849 2295846      83 2295852 2295846      83
 2295852 2295849      84 2295858 2295855      83 2295861 2295855      83 2295861
 2295858      84 2295867 2295864      83 2295870 2295864      83 2295870 2295867
      84 2295876 2295873      83 2295879 2295873      83 2295879 2295876      84
 2295885 2295882      83 2295888 2295882      83 2295888 2295885      84 2295894
 2295891      83 2295897 2295891      83 2295897 2295894      84 2295903 2295900
      83 2295906 2295900      83 2295906 2295903      84 2295912 2295909      83
 2295915 2295909      83 2295915 2295912      84 2295921 2295918      83 2295924
 2295918      83 2295924 2295921      84 2295930 2295927      83 2295933 2295927
      83 2295933 2295930      84 2295939 2295936      83 2295942 2295936      83
 2295942 2295939      84 2295948 2295945      83 2295951 2295945      83 2295951
 2295948      84 2295957 2295954      83 2295960 2295954      83 2295960 2295957
      84 2295966 2295963      83 2295969 2295963      83 2295969 2295966      84
 2295975 2295972      83 2295978 2295972      83 2295978 2295975      84 2295984
 2295981      83 2295987 2295981      83 2295987 2295984      84 2295993 2295990
      83 2295996 2295990      83 2295996 2295993      84 2296002 2295999      83
 2296005 2295999      83 2296005 2296002      84 2296011 2296008      83 2296014
 2296008      83 2296014 2296011      84 2296020 2296017      83 2296023 2296017
      83 2296023 2296020      84 2296029 2296026      83 2296032 2296026      83
 2296032 2296029      84 2296038 2296035      83 2296041 2296035      83 2296041
 2296038      84 2296047 2296044      83 2296050 2296044      83 2296050 2296047
      84 2296056 2296053      83 2296059 2296053      83 2296059 2296056      84
 2296065 2296062      83 2296068 2296062      83 2296068 2296065      84 2296074
 2296071      83 2296077 2296071      83 2296077 2296074      84 2296083 2296080
      83 2296086 2296080      83 2296086 2296083      84 2296092 2296089      83
 2296095 2296089      83 2296095 2296092      84 2296101 2296098      83 2296104
 2296098      83 2296104 2296101      84 2296110 2296107      83 2296113 2296107
      83 2296113 2296110      84 2296119 2296116      83 2296122 2296116      83
 2296122 2296119      84 2296128 2296125      83 2296131 2296125      83 2296131
 2296128      84 2296137 2296134      83 2296140 2296134      83 2296140 2296137
      84 2296146 2296143      83 2296149 2296143      83 2296149 2296146      84
 2296155 2296152      83 2296158 2296152      83 2296158 2296155      84 2296164
 2296161      83 2296167 2296161      83 2296167 2296164      84 2296173 2296170
      83 2296176 2296170      83 2296176 2296173      84 2296182 2296179      83
 2296185 2296179      83 2296185 2296182      84 2296191 2296188      83 2296194
 2296188      83 2296194 2296191      84 2296200 2296197      83 2296203 2296197
      83 2296203 2296200      84 2296209 2296206      83 2296212 2296206      83
 2296212 2296209      84 2296218 2296215      83 2296221 2296215      83 2296221
 2296218      84 2296227 2296224      83 2296230 2296224      83 2296230 2296227
      84 2296236 2296233      83 2296239 2296233      83 2296239 2296236      84
 2296245 2296242      83 2296248 2296242      83 2296248 2296245      84 2296254
 2296251      83 2296257 2296251      83 2296257 2296254      84 2296263 2296260
      83 2296266 2296260      83 2296266 2296263      84 2296272 2296269      83
 2296275 2296269      83 2296275 2296272      84 2296281 2296278      83 2296284
 2296278      83 2296284 2296281      84 2296290 2296287      83 2296293 2296287
      83 2296293 2296290      84 2296299 2296296      83 2296302 2296296      83
 2296302 2296299      84 2296308 2296305      83 2296311 2296305      83 2296311
 2296308      84 2296317 2296314      83 2296320 2296314      83 2296320 2296317
      84 2296326 2296323      83 2296329 2296323      83 2296329 2296326      84
 2296335 2296332      83 2296338 2296332      83 2296338 2296335      84 2296344
 2296341      83 2296347 2296341      83 2296347 2296344      84 2296353 2296350
      83 2296356 2296350      83 2296356 2296353      84 2296362 2296359      83
 2296365 2296359      83 2296365 2296362      84 2296371 2296368      83 2296374
 2296368      83 2296374 2296371      84 2296380 2296377      83 2296383 2296377
      83 2296383 2296380      84 2296389 2296386      83 2296392 2296386      83
 2296392 2296389      84 2296398 2296395      83 2296401 2296395      83 2296401
 2296398      84 2296407 2296404      83 2296410 2296404      83 2296410 2296407
      84 2296416 2296413      83 2296419 2296413      83 2296419 2296416      84
 2296425 2296422      83 2296428 2296422      83 2296428 2296425      84 2296434
 2296431      83 2296437 2296431      83 2296437 2296434      84 2296443 2296440
      83 2296446 2296440      83 2296446 2296443      84 2296452 2296449      83
 2296455 2296449      83 2296455 2296452      84 2296461 2296458      83 2296464
 2296458      83 2296464 2296461      84 2296470 2296467      83 2296473 2296467
      83 2296473 2296470      84 2296479 2296476      83 2296482 2296476      83
 2296482 2296479      84 2296488 2296485      83 2296491 2296485      83 2296491
 2296488      84 2296497 2296494      83 2296500 2296494      83 2296500 2296497
      84 2296506 2296503      83 2296509 2296503      83 2296509 2296506      84
 2296515 2296512      83 2296518 2296512      83 2296518 2296515      84 2296524
 2296521      83 2296527 2296521      83 2296527 2296524      84 2296533 2296530
      83 2296536 2296530      83 2296536 2296533      84 2296542 2296539      83
 2296545 2296539      83 2296545 2296542      84 2296551 2296548      83 2296554
 2296548      83 2296554 2296551      84 2296560 2296557      83 2296563 2296557
      83 2296563 2296560      84 2296569 2296566      83 2296572 2296566      83
 2296572 2296569      84 2296578 2296575      83 2296581 2296575      83 2296581
 2296578      84 2296587 2296584      83 2296590 2296584      83 2296590 2296587
      84 2296596 2296593      83 2296599 2296593      83 2296599 2296596      84
 2296605 2296602      83 2296608 2296602      83 2296608 2296605      84 2296614
 2296611      83 2296617 2296611      83 2296617 2296614      84 2296623 2296620
      83 2296626 2296620      83 2296626 2296623      84 2296632 2296629      83
 2296635 2296629      83 2296635 2296632      84 2296641 2296638      83 2296644
 2296638      83 2296644 2296641      84 2296650 2296647      83 2296653 2296647
      83 2296653 2296650      84 2296659 2296656      83 2296662 2296656      83
 2296662 2296659      84 2296668 2296665      83 2296671 2296665      83 2296671
 2296668      84 2296677 2296674      83 2296680 2296674      83 2296680 2296677
      84 2296686 2296683      83 2296689 2296683      83 2296689 2296686      84
 2296695 2296692      83 2296698 2296692      83 2296698 2296695      84 2296704
 2296701      83 2296707 2296701      83 2296707 2296704      84 2296713 2296710
      83 2296716 2296710      83 2296716 2296713      84 2296722 2296719      83
 2296725 2296719      83 2296725 2296722      84 2296731 2296728      83 2296734
 2296728      83 2296734 2296731      84 2296740 2296737      83 2296743 2296737
      83 2296743 2296740      84 2296749 2296746      83 2296752 2296746      83
 2296752 2296749      84 2296758 2296755      83 2296761 2296755      83 2296761
 2296758      84 2296767 2296764      83 2296770 2296764      83 2296770 2296767
      84 2296776 2296773      83 2296779 2296773      83 2296779 2296776      84
 2296785 2296782      83 2296788 2296782      83 2296788 2296785      84 2296794
 2296791      83 2296797 2296791      83 2296797 2296794      84 2296803 2296800
      83 2296806 2296800      83 2296806 2296803      84 2296812 2296809      83
 2296815 2296809      83 2296815 2296812      84 2296821 2296818      83 2296824
 2296818      83 2296824 2296821      84 2296830 2296827      83 2296833 2296827
      83 2296833 2296830      84 2296839 2296836      83 2296842 2296836      83
 2296842 2296839      84 2296848 2296845      83 2296851 2296845      83 2296851
 2296848      84 2296857 2296854      83 2296860 2296854      83 2296860 2296857
      84 2296866 2296863      83 2296869 2296863      83 2296869 2296866      84
 2296875 2296872      83 2296878 2296872      83 2296878 2296875      84 2296884
 2296881      83 2296887 2296881      83 2296887 2296884      84 2296893 2296890
      83 2296896 2296890      83 2296896 2296893      84 2296902 2296899      83
 2296905 2296899      83 2296905 2296902      84 2296911 2296908      83 2296914
 2296908      83 2296914 2296911      84 2296920 2296917      83 2296923 2296917
      83 2296923 2296920      84 2296929 2296926      83 2296932 2296926      83
 2296932 2296929      84 2296938 2296935      83 2296941 2296935      83 2296941
 2296938      84 2296947 2296944      83 2296950 2296944      83 2296950 2296947
      84 2296956 2296953      83 2296959 2296953      83 2296959 2296956      84
 2296965 2296962      83 2296968 2296962      83 2296968 2296965      84 2296974
 2296971      83 2296977 2296971      83 2296977 2296974      84 2296983 2296980
      83 2296986 2296980      83 2296986 2296983      84 2296992 2296989      83
 2296995 2296989      83 2296995 2296992      84 2297001 2296998      83 2297004
 2296998      83 2297004 2297001      84 2297010 2297007      83 2297013 2297007
      83 2297013 2297010      84 2297019 2297016      83 2297022 2297016      83
 2297022 2297019      84 2297028 2297025      83 2297031 2297025      83 2297031
 2297028      84 2297037 2297034      83 2297040 2297034      83 2297040 2297037
      84 2297046 2297043      83 2297049 2297043      83 2297049 2297046      84
 2297055 2297052      83 2297058 2297052      83 2297058 2297055      84 2297064
 2297061      83 2297067 2297061      83 2297067 2297064      84 2297073 2297070
      83 2297076 2297070      83 2297076 2297073      84 2297082 2297079      83
 2297085 2297079      83 2297085 2297082      84 2297091 2297088      83 2297094
 2297088      83 2297094 2297091      84 2297100 2297097      83 2297103 2297097
      83 2297103 2297100      84 2297109 2297106      83 2297112 2297106      83
 2297112 2297109      84 2297118 2297115      83 2297121 2297115      83 2297121
 2297118      84 2297127 2297124      83 2297130 2297124      83 2297130 2297127
      84 2297136 2297133      83 2297139 2297133      83 2297139 2297136      84
 2297145 2297142      83 2297148 2297142      83 2297148 2297145      84 2297154
 2297151      83 2297157 2297151      83 2297157 2297154      84 2297163 2297160
      83 2297166 2297160      83 2297166 2297163      84 2297172 2297169      83
 2297175 2297169      83 2297175 2297172      84 2297181 2297178      83 2297184
 2297178      83 2297184 2297181      84 2297190 2297187      83 2297193 2297187
      83 2297193 2297190      84 2297199 2297196      83 2297202 2297196      83
 2297202 2297199      84 2297208 2297205      83 2297211 2297205      83 2297211
 2297208      84 2297217 2297214      83 2297220 2297214      83 2297220 2297217
      84 2297226 2297223      83 2297229 2297223      83 2297229 2297226      84
 2297235 2297232      83 2297238 2297232      83 2297238 2297235      84 2297244
 2297241      83 2297247 2297241      83 2297247 2297244      84 2297253 2297250
      83 2297256 2297250      83 2297256 2297253      84 2297262 2297259      83
 2297265 2297259      83 2297265 2297262      84 2297271 2297268      83 2297274
 2297268      83 2297274 2297271      84 2297280 2297277      83 2297283 2297277
      83 2297283 2297280      84 2297289 2297286      83 2297292 2297286      83
 2297292 2297289      84 2297298 2297295      83 2297301 2297295      83 2297301
 2297298      84 2297307 2297304      83 2297310 2297304      83 2297310 2297307
      84 2297316 2297313      83 2297319 2297313      83 2297319 2297316      84
 2297325 2297322      83 2297328 2297322      83 2297328 2297325      84 2297334
 2297331      83 2297337 2297331      83 2297337 2297334      84 2297343 2297340
      83 2297346 2297340      83 2297346 2297343      84 2297352 2297349      83
 2297355 2297349      83 2297355 2297352      84 2297361 2297358      83 2297364
 2297358      83 2297364 2297361      84 2297370 2297367      83 2297373 2297367
      83 2297373 2297370      84 2297379 2297376      83 2297382 2297376      83
 2297382 2297379      84 2297388 2297385      83 2297391 2297385      83 2297391
 2297388      84 2297397 2297394      83 2297400 2297394      83 2297400 2297397
      84 2297406 2297403      83 2297409 2297403      83 2297409 2297406      84
 2297415 2297412      83 2297418 2297412      83 2297418 2297415      84 2297424
 2297421      83 2297427 2297421      83 2297427 2297424      84 2297433 2297430
      83 2297436 2297430      83 2297436 2297433      84 2297442 2297439      83
 2297445 2297439      83 2297445 2297442      84 2297451 2297448      83 2297454
 2297448      83 2297454 2297451      84 2297460 2297457      83 2297463 2297457
      83 2297463 2297460      84 2297469 2297466      83 2297472 2297466      83
 2297472 2297469      84 2297478 2297475      83 2297481 2297475      83 2297481
 2297478      84 2297487 2297484      83 2297490 2297484      83 2297490 2297487
      84 2297496 2297493      83 2297499 2297493      83 2297499 2297496      84
 2297505 2297502      83 2297508 2297502      83 2297508 2297505      84 2297514
 2297511      83 2297517 2297511      83 2297517 2297514      84 2297523 2297520
      83 2297526 2297520      83 2297526 2297523      84 2297532 2297529      83
 2297535 2297529      83 2297535 2297532      84 2297541 2297538      83 2297544
 2297538      83 2297544 2297541      84 2297550 2297547      83 2297553 2297547
      83 2297553 2297550      84 2297559 2297556      83 2297562 2297556      83
 2297562 2297559      84 2297568 2297565      83 2297571 2297565      83 2297571
 2297568      84 2297577 2297574      83 2297580 2297574      83 2297580 2297577
      84 2297586 2297583      83 2297589 2297583      83 2297589 2297586      84
 2297595 2297592      83 2297598 2297592      83 2297598 2297595      84 2297604
 2297601      83 2297607 2297601      83 2297607 2297604      84 2297613 2297610
      83 2297616 2297610      83 2297616 2297613      84 2297622 2297619      83
 2297625 2297619      83 2297625 2297622      84 2297631 2297628      83 2297634
 2297628      83 2297634 2297631      84 2297640 2297637      83 2297643 2297637
      83 2297643 2297640      84 2297649 2297646      83 2297652 2297646      83
 2297652 2297649      84 2297658 2297655      83 2297661 2297655      83 2297661
 2297658      84 2297667 2297664      83 2297670 2297664      83 2297670 2297667
      84 2297676 2297673      83 2297679 2297673      83 2297679 2297676      84
 2297685 2297682      83 2297688 2297682      83 2297688 2297685      84 2297694
 2297691      83 2297697 2297691      83 2297697 2297694      84 2297703 2297700
      83 2297706 2297700      83 2297706 2297703      84 2297712 2297709      83
 2297715 2297709      83 2297715 2297712      84 2297721 2297718      83 2297724
 2297718      83 2297724 2297721      84 2297730 2297727      83 2297733 2297727
      83 2297733 2297730      84 2297739 2297736      83 2297742 2297736      83
 2297742 2297739      84 2297748 2297745      83 2297751 2297745      83 2297751
 2297748      84 2297757 2297754      83 2297760 2297754      83 2297760 2297757
      84 2297766 2297763      83 2297769 2297763      83 2297769 2297766      84
 2297775 2297772      83 2297778 2297772      83 2297778 2297775      84 2297784
 2297781      83 2297787 2297781      83 2297787 2297784      84 2297793 2297790
      83 2297796 2297790      83 2297796 2297793      84 2297802 2297799      83
 2297805 2297799      83 2297805 2297802      84 2297811 2297808      83 2297814
 2297808      83 2297814 2297811      84 2297820 2297817      83 2297823 2297817
      83 2297823 2297820      84 2297829 2297826      83 2297832 2297826      83
 2297832 2297829      84 2297838 2297835      83 2297841 2297835      83 2297841
 2297838      84 2297847 2297844      83 2297850 2297844      83 2297850 2297847
      84 2297856 2297853      83 2297859 2297853      83 2297859 2297856      84
 2297865 2297862      83 2297868 2297862      83 2297868 2297865      84 2297874
 2297871      83 2297877 2297871      83 2297877 2297874      84 2297883 2297880
      83 2297886 2297880      83 2297886 2297883      84 2297892 2297889      83
 2297895 2297889      83 2297895 2297892      84 2297901 2297898      83 2297904
 2297898      83 2297904 2297901      84 2297910 2297907      83 2297913 2297907
      83 2297913 2297910      84 2297919 2297916      83 2297922 2297916      83
 2297922 2297919      84 2297928 2297925      83 2297931 2297925      83 2297931
 2297928      84 2297937 2297934      83 2297940 2297934      83 2297940 2297937
      84 2297946 2297943      83 2297949 2297943      83 2297949 2297946      84
 2297955 2297952      83 2297958 2297952      83 2297958 2297955      84 2297964
 2297961      83 2297967 2297961      83 2297967 2297964      84 2297973 2297970
      83 2297976 2297970      83 2297976 2297973      84 2297982 2297979      83
 2297985 2297979      83 2297985 2297982      84 2297991 2297988      83 2297994
 2297988      83 2297994 2297991      84 2298000 2297997      83 2298003 2297997
      83 2298003 2298000      84 2298009 2298006      83 2298012 2298006      83
 2298012 2298009      84 2298018 2298015      83 2298021 2298015      83 2298021
 2298018      84 2298027 2298024      83 2298030 2298024      83 2298030 2298027
      84 2298036 2298033      83 2298039 2298033      83 2298039 2298036      84
 2298045 2298042      83 2298048 2298042      83 2298048 2298045      84 2298054
 2298051      83 2298057 2298051      83 2298057 2298054      84 2298063 2298060
      83 2298066 2298060      83 2298066 2298063      84 2298072 2298069      83
 2298075 2298069      83 2298075 2298072      84 2298081 2298078      83 2298084
 2298078      83 2298084 2298081      84 2298090 2298087      83 2298093 2298087
      83 2298093 2298090      84 2298099 2298096      83 2298102 2298096      83
 2298102 2298099      84 2298108 2298105      83 2298111 2298105      83 2298111
 2298108      84 2298117 2298114      83 2298120 2298114      83 2298120 2298117
      84 2298126 2298123      83 2298129 2298123      83 2298129 2298126      84
 2298135 2298132      83 2298138 2298132      83 2298138 2298135      84 2298144
 2298141      83 2298147 2298141      83 2298147 2298144      84 2298153 2298150
      83 2298156 2298150      83 2298156 2298153      84 2298162 2298159      83
 2298165 2298159      83 2298165 2298162      84 2298171 2298168      83 2298174
 2298168      83 2298174 2298171      84 2298180 2298177      83 2298183 2298177
      83 2298183 2298180      84 2298189 2298186      83 2298192 2298186      83
 2298192 2298189      84 2298198 2298195      83 2298201 2298195      83 2298201
 2298198      84 2298207 2298204      83 2298210 2298204      83 2298210 2298207
      84 2298216 2298213      83 2298219 2298213      83 2298219 2298216      84
 2298225 2298222      83 2298228 2298222      83 2298228 2298225      84 2298234
 2298231      83 2298237 2298231      83 2298237 2298234      84 2298243 2298240
      83 2298246 2298240      83 2298246 2298243      84 2298252 2298249      83
 2298255 2298249      83 2298255 2298252      84 2298261 2298258      83 2298264
 2298258      83 2298264 2298261      84 2298270 2298267      83 2298273 2298267
      83 2298273 2298270      84 2298279 2298276      83 2298282 2298276      83
 2298282 2298279      84 2298288 2298285      83 2298291 2298285      83 2298291
 2298288      84 2298297 2298294      83 2298300 2298294      83 2298300 2298297
      84 2298306 2298303      83 2298309 2298303      83 2298309 2298306      84
 2298315 2298312      83 2298318 2298312      83 2298318 2298315      84 2298324
 2298321      83 2298327 2298321      83 2298327 2298324      84 2298333 2298330
      83 2298336 2298330      83 2298336 2298333      84 2298342 2298339      83
 2298345 2298339      83 2298345 2298342      84 2298351 2298348      83 2298354
 2298348      83 2298354 2298351      84 2298360 2298357      83 2298363 2298357
      83 2298363 2298360      84 2298369 2298366      83 2298372 2298366      83
 2298372 2298369      84 2298378 2298375      83 2298381 2298375      83 2298381
 2298378      84 2298387 2298384      83 2298390 2298384      83 2298390 2298387
      84 2298396 2298393      83 2298399 2298393      83 2298399 2298396      84
 2298405 2298402      83 2298408 2298402      83 2298408 2298405      84 2298414
 2298411      83 2298417 2298411      83 2298417 2298414      84 2298423 2298420
      83 2298426 2298420      83 2298426 2298423      84 2298432 2298429      83
 2298435 2298429      83 2298435 2298432      84 2298441 2298438      83 2298444
 2298438      83 2298444 2298441      84 2298450 2298447      83 2298453 2298447
      83 2298453 2298450      84 2298459 2298456      83 2298462 2298456      83
 2298462 2298459      84 2298468 2298465      83 2298471 2298465      83 2298471
 2298468      84 2298477 2298474      83 2298480 2298474      83 2298480 2298477
      84 2298486 2298483      83 2298489 2298483      83 2298489 2298486      84
 2298495 2298492      83 2298498 2298492      83 2298498 2298495      84 2298504
 2298501      83 2298507 2298501      83 2298507 2298504      84 2298513 2298510
      83 2298516 2298510      83 2298516 2298513      84 2298522 2298519      83
 2298525 2298519      83 2298525 2298522      84 2298531 2298528      83 2298534
 2298528      83 2298534 2298531      84 2298540 2298537      83 2298543 2298537
      83 2298543 2298540      84 2298549 2298546      83 2298552 2298546      83
 2298552 2298549      84 2298558 2298555      83 2298561 2298555      83 2298561
 2298558      84 2298567 2298564      83 2298570 2298564      83 2298570 2298567
      84 2298576 2298573      83 2298579 2298573      83 2298579 2298576      84
 2298585 2298582      83 2298588 2298582      83 2298588 2298585      84 2298594
 2298591      83 2298597 2298591      83 2298597 2298594      84 2298603 2298600
      83 2298606 2298600      83 2298606 2298603      84 2298612 2298609      83
 2298615 2298609      83 2298615 2298612      84 2298621 2298618      83 2298624
 2298618      83 2298624 2298621      84 2298630 2298627      83 2298633 2298627
      83 2298633 2298630      84 2298639 2298636      83 2298642 2298636      83
 2298642 2298639      84 2298648 2298645      83 2298651 2298645      83 2298651
 2298648      84 2298657 2298654      83 2298660 2298654      83 2298660 2298657
      84 2298666 2298663      83 2298669 2298663      83 2298669 2298666      84
 2298675 2298672      83 2298678 2298672      83 2298678 2298675      84 2298684
 2298681      83 2298687 2298681      83 2298687 2298684      84 2298693 2298690
      83 2298696 2298690      83 2298696 2298693      84 2298702 2298699      83
 2298705 2298699      83 2298705 2298702      84 2298711 2298708      83 2298714
 2298708      83 2298714 2298711      84 2298720 2298717      83 2298723 2298717
      83 2298723 2298720      84 2298729 2298726      83 2298732 2298726      83
 2298732 2298729      84 2298738 2298735      83 2298741 2298735      83 2298741
 2298738      84 2298747 2298744      83 2298750 2298744      83 2298750 2298747
      84 2298756 2298753      83 2298759 2298753      83 2298759 2298756      84
 2298765 2298762      83 2298768 2298762      83 2298768 2298765      84 2298774
 2298771      83 2298777 2298771      83 2298777 2298774      84 2298783 2298780
      83 2298786 2298780      83 2298786 2298783      84 2298792 2298789      83
 2298795 2298789      83 2298795 2298792      84 2298801 2298798      83 2298804
 2298798      83 2298804 2298801      84 2298810 2298807      83 2298813 2298807
      83 2298813 2298810      84 2298819 2298816      83 2298822 2298816      83
 2298822 2298819      84 2298828 2298825      83 2298831 2298825      83 2298831
 2298828      84 2298837 2298834      83 2298840 2298834      83 2298840 2298837
      84 2298846 2298843      83 2298849 2298843      83 2298849 2298846      84
 2298855 2298852      83 2298858 2298852      83 2298858 2298855      84 2298864
 2298861      83 2298867 2298861      83 2298867 2298864      84 2298873 2298870
      83 2298876 2298870      83 2298876 2298873      84 2298882 2298879      83
 2298885 2298879      83 2298885 2298882      84 2298891 2298888      83 2298894
 2298888      83 2298894 2298891      84 2298900 2298897      83 2298903 2298897
      83 2298903 2298900      84 2298909 2298906      83 2298912 2298906      83
 2298912 2298909      84 2298918 2298915      83 2298921 2298915      83 2298921
 2298918      84 2298927 2298924      83 2298930 2298924      83 2298930 2298927
      84 2298936 2298933      83 2298939 2298933      83 2298939 2298936      84
 2298945 2298942      83 2298948 2298942      83 2298948 2298945      84 2298954
 2298951      83 2298957 2298951      83 2298957 2298954      84 2298963 2298960
      83 2298966 2298960      83 2298966 2298963      84 2298972 2298969      83
 2298975 2298969      83 2298975 2298972      84 2298981 2298978      83 2298984
 2298978      83 2298984 2298981      84 2298990 2298987      83 2298993 2298987
      83 2298993 2298990      84 2298999 2298996      83 2299002 2298996      83
 2299002 2298999      84 2299008 2299005      83 2299011 2299005      83 2299011
 2299008      84 2299017 2299014      83 2299020 2299014      83 2299020 2299017
      84 2299026 2299023      83 2299029 2299023      83 2299029 2299026      84
 2299035 2299032      83 2299038 2299032      83 2299038 2299035      84 2299044
 2299041      83 2299047 2299041      83 2299047 2299044      84 2299053 2299050
      83 2299056 2299050      83 2299056 2299053      84 2299062 2299059      83
 2299065 2299059      83 2299065 2299062      84 2299071 2299068      83 2299074
 2299068      83 2299074 2299071      84 2299080 2299077      83 2299083 2299077
      83 2299083 2299080      84 2299089 2299086      83 2299092 2299086      83
 2299092 2299089      84 2299098 2299095      83 2299101 2299095      83 2299101
 2299098      84 2299107 2299104      83 2299110 2299104      83 2299110 2299107
      84 2299116 2299113      83 2299119 2299113      83 2299119 2299116      84
 2299125 2299122      83 2299128 2299122      83 2299128 2299125      84 2299134
 2299131      83 2299137 2299131      83 2299137 2299134      84 2299143 2299140
      83 2299146 2299140      83 2299146 2299143      84 2299152 2299149      83
 2299155 2299149      83 2299155 2299152      84 2299161 2299158      83 2299164
 2299158      83 2299164 2299161      84 2299170 2299167      83 2299173 2299167
      83 2299173 2299170      84 2299179 2299176      83 2299182 2299176      83
 2299182 2299179      84 2299188 2299185      83 2299191 2299185      83 2299191
 2299188      84 2299197 2299194      83 2299200 2299194      83 2299200 2299197
      84 2299206 2299203      83 2299209 2299203      83 2299209 2299206      84
 2299215 2299212      83 2299218 2299212      83 2299218 2299215      84 2299224
 2299221      83 2299227 2299221      83 2299227 2299224      84 2299233 2299230
      83 2299236 2299230      83 2299236 2299233      84 2299242 2299239      83
 2299245 2299239      83 2299245 2299242      84 2299251 2299248      83 2299254
 2299248      83 2299254 2299251      84 2299260 2299257      83 2299263 2299257
      83 2299263 2299260      84 2299269 2299266      83 2299272 2299266      83
 2299272 2299269      84 2299278 2299275      83 2299281 2299275      83 2299281
 2299278      84 2299287 2299284      83 2299290 2299284      83 2299290 2299287
      84 2299296 2299293      83 2299299 2299293      83 2299299 2299296      84
 2299305 2299302      83 2299308 2299302      83 2299308 2299305      84 2299314
 2299311      83 2299317 2299311      83 2299317 2299314      84 2299323 2299320
      83 2299326 2299320      83 2299326 2299323      84 2299332 2299329      83
 2299335 2299329      83 2299335 2299332      84 2299341 2299338      83 2299344
 2299338      83 2299344 2299341      84 2299350 2299347      83 2299353 2299347
      83 2299353 2299350      84 2299359 2299356      83 2299362 2299356      83
 2299362 2299359      84 2299368 2299365      83 2299371 2299365      83 2299371
 2299368      84 2299377 2299374      83 2299380 2299374      83 2299380 2299377
      84 2299386 2299383      83 2299389 2299383      83 2299389 2299386      84
 2299395 2299392      83 2299398 2299392      83 2299398 2299395      84 2299404
 2299401      83 2299407 2299401      83 2299407 2299404      84 2299413 2299410
      83 2299416 2299410      83 2299416 2299413      84 2299422 2299419      83
 2299425 2299419      83 2299425 2299422      84 2299431 2299428      83 2299434
 2299428      83 2299434 2299431      84 2299440 2299437      83 2299443 2299437
      83 2299443 2299440      84 2299449 2299446      83 2299452 2299446      83
 2299452 2299449      84 2299458 2299455      83 2299461 2299455      83 2299461
 2299458      84 2299467 2299464      83 2299470 2299464      83 2299470 2299467
      84 2299476 2299473      83 2299479 2299473      83 2299479 2299476      84
 2299485 2299482      83 2299488 2299482      83 2299488 2299485      84 2299494
 2299491      83 2299497 2299491      83 2299497 2299494      84 2299503 2299500
      83 2299506 2299500      83 2299506 2299503      84 2299512 2299509      83
 2299515 2299509      83 2299515 2299512      84 2299521 2299518      83 2299524
 2299518      83 2299524 2299521      84 2299530 2299527      83 2299533 2299527
      83 2299533 2299530      84 2299539 2299536      83 2299542 2299536      83
 2299542 2299539      84 2299548 2299545      83 2299551 2299545      83 2299551
 2299548      84 2299557 2299554      83 2299560 2299554      83 2299560 2299557
      84 2299566 2299563      83 2299569 2299563      83 2299569 2299566      84
 2299575 2299572      83 2299578 2299572      83 2299578 2299575      84 2299584
 2299581      83 2299587 2299581      83 2299587 2299584      84 2299593 2299590
      83 2299596 2299590      83 2299596 2299593      84 2299602 2299599      83
 2299605 2299599      83 2299605 2299602      84 2299611 2299608      83 2299614
 2299608      83 2299614 2299611      84 2299620 2299617      83 2299623 2299617
      83 2299623 2299620      84 2299629 2299626      83 2299632 2299626      83
 2299632 2299629      84 2299638 2299635      83 2299641 2299635      83 2299641
 2299638      84 2299647 2299644      83 2299650 2299644      83 2299650 2299647
      84 2299656 2299653      83 2299659 2299653      83 2299659 2299656      84
 2299665 2299662      83 2299668 2299662      83 2299668 2299665      84 2299674
 2299671      83 2299677 2299671      83 2299677 2299674      84 2299683 2299680
      83 2299686 2299680      83 2299686 2299683      84 2299692 2299689      83
 2299695 2299689      83 2299695 2299692      84 2299701 2299698      83 2299704
 2299698      83 2299704 2299701      84 2299710 2299707      83 2299713 2299707
      83 2299713 2299710      84 2299719 2299716      83 2299722 2299716      83
 2299722 2299719      84 2299728 2299725      83 2299731 2299725      83 2299731
 2299728      84 2299737 2299734      83 2299740 2299734      83 2299740 2299737
      84 2299746 2299743      83 2299749 2299743      83 2299749 2299746      84
 2299755 2299752      83 2299758 2299752      83 2299758 2299755      84 2299764
 2299761      83 2299767 2299761      83 2299767 2299764      84 2299773 2299770
      83 2299776 2299770      83 2299776 2299773      84 2299782 2299779      83
 2299785 2299779      83 2299785 2299782      84 2299791 2299788      83 2299794
 2299788      83 2299794 2299791      84 2299800 2299797      83 2299803 2299797
      83 2299803 2299800      84 2299809 2299806      83 2299812 2299806      83
 2299812 2299809      84 2299818 2299815      83 2299821 2299815      83 2299821
 2299818      84 2299827 2299824      83 2299830 2299824      83 2299830 2299827
      84 2299836 2299833      83 2299839 2299833      83 2299839 2299836      84
 2299845 2299842      83 2299848 2299842      83 2299848 2299845      84 2299854
 2299851      83 2299857 2299851      83 2299857 2299854      84 2299863 2299860
      83 2299866 2299860      83 2299866 2299863      84 2299872 2299869      83
 2299875 2299869      83 2299875 2299872      84 2299881 2299878      83 2299884
 2299878      83 2299884 2299881      84 2299890 2299887      83 2299893 2299887
      83 2299893 2299890      84 2299899 2299896      83 2299902 2299896      83
 2299902 2299899      84 2299908 2299905      83 2299911 2299905      83 2299911
 2299908      84 2299917 2299914      83 2299920 2299914      83 2299920 2299917
      84 2299926 2299923      83 2299929 2299923      83 2299929 2299926      84
 2299935 2299932      83 2299938 2299932      83 2299938 2299935      84 2299944
 2299941      83 2299947 2299941      83 2299947 2299944      84 2299953 2299950
      83 2299956 2299950      83 2299956 2299953      84 2299962 2299959      83
 2299965 2299959      83 2299965 2299962      84 2299971 2299968      83 2299974
 2299968      83 2299974 2299971      84 2299980 2299977      83 2299983 2299977
      83 2299983 2299980      84 2299989 2299986      83 2299992 2299986      83
 2299992 2299989      84 2299998 2299995      83 2300001 2299995      83 2300001
 2299998      84 2300007 2300004      83 2300010 2300004      83 2300010 2300007
      84 2300016 2300013      83 2300019 2300013      83 2300019 2300016      84
 2300025 2300022      83 2300028 2300022      83 2300028 2300025      84 2300034
 2300031      83 2300037 2300031      83 2300037 2300034      84 2300043 2300040
      83 2300046 2300040      83 2300046 2300043      84 2300052 2300049      83
 2300055 2300049      83 2300055 2300052      84 2300061 2300058      83 2300064
 2300058      83 2300064 2300061      84 2300070 2300067      83 2300073 2300067
      83 2300073 2300070      84 2300079 2300076      83 2300082 2300076      83
 2300082 2300079      84 2300088 2300085      83 2300091 2300085      83 2300091
 2300088      84 2300097 2300094      83 2300100 2300094      83 2300100 2300097
      84 2300106 2300103      83 2300109 2300103      83 2300109 2300106      84
 2300115 2300112      83 2300118 2300112      83 2300118 2300115      84 2300124
 2300121      83 2300127 2300121      83 2300127 2300124      84 2300133 2300130
      83 2300136 2300130      83 2300136 2300133      84 2300142 2300139      83
 2300145 2300139      83 2300145 2300142      84 2300151 2300148      83 2300154
 2300148      83 2300154 2300151      84 2300160 2300157      83 2300163 2300157
      83 2300163 2300160      84 2300169 2300166      83 2300172 2300166      83
 2300172 2300169      84 2300178 2300175      83 2300181 2300175      83 2300181
 2300178      84 2300187 2300184      83 2300190 2300184      83 2300190 2300187
      84 2300196 2300193      83 2300199 2300193      83 2300199 2300196      84
 2300205 2300202      83 2300208 2300202      83 2300208 2300205      84 2300214
 2300211      83 2300217 2300211      83 2300217 2300214      84 2300223 2300220
      83 2300226 2300220      83 2300226 2300223      84 2300232 2300229      83
 2300235 2300229      83 2300235 2300232      84 2300241 2300238      83 2300244
 2300238      83 2300244 2300241      84 2300250 2300247      83 2300253 2300247
      83 2300253 2300250      84 2300259 2300256      83 2300262 2300256      83
 2300262 2300259      84 2300268 2300265      83 2300271 2300265      83 2300271
 2300268      84 2300277 2300274      83 2300280 2300274      83 2300280 2300277
      84 2300286 2300283      83 2300289 2300283      83 2300289 2300286      84
 2300295 2300292      83 2300298 2300292      83 2300298 2300295      84 2300304
 2300301      83 2300307 2300301      83 2300307 2300304      84 2300313 2300310
      83 2300316 2300310      83 2300316 2300313      84 2300322 2300319      83
 2300325 2300319      83 2300325 2300322      84 2300331 2300328      83 2300334
 2300328      83 2300334 2300331      84 2300340 2300337      83 2300343 2300337
      83 2300343 2300340      84 2300349 2300346      83 2300352 2300346      83
 2300352 2300349      84 2300358 2300355      83 2300361 2300355      83 2300361
 2300358      84 2300367 2300364      83 2300370 2300364      83 2300370 2300367
      84 2300376 2300373      83 2300379 2300373      83 2300379 2300376      84
 2300385 2300382      83 2300388 2300382      83 2300388 2300385      84 2300394
 2300391      83 2300397 2300391      83 2300397 2300394      84 2300403 2300400
      83 2300406 2300400      83 2300406 2300403      84 2300412 2300409      83
 2300415 2300409      83 2300415 2300412      84 2300421 2300418      83 2300424
 2300418      83 2300424 2300421      84 2300430 2300427      83 2300433 2300427
      83 2300433 2300430      84 2300439 2300436      83 2300442 2300436      83
 2300442 2300439      84 2300448 2300445      83 2300451 2300445      83 2300451
 2300448      84 2300457 2300454      83 2300460 2300454      83 2300460 2300457
      84 2300466 2300463      83 2300469 2300463      83 2300469 2300466      84
 2300475 2300472      83 2300478 2300472      83 2300478 2300475      84 2300484
 2300481      83 2300487 2300481      83 2300487 2300484      84 2300493 2300490
      83 2300496 2300490      83 2300496 2300493      84 2300502 2300499      83
 2300505 2300499      83 2300505 2300502      84 2300511 2300508      83 2300514
 2300508      83 2300514 2300511      84 2300520 2300517      83 2300523 2300517
      83 2300523 2300520      84 2300529 2300526      83 2300532 2300526      83
 2300532 2300529      84 2300538 2300535      83 2300541 2300535      83 2300541
 2300538      84 2300547 2300544      83 2300550 2300544      83 2300550 2300547
      84 2300556 2300553      83 2300559 2300553      83 2300559 2300556      84
 2300565 2300562      83 2300568 2300562      83 2300568 2300565      84 2300574
 2300571      83 2300577 2300571      83 2300577 2300574      84 2300583 2300580
      83 2300586 2300580      83 2300586 2300583      84 2300592 2300589      83
 2300595 2300589      83 2300595 2300592      84 2300601 2300598      83 2300604
 2300598      83 2300604 2300601      84 2300610 2300607      83 2300613 2300607
      83 2300613 2300610      84 2300619 2300616      83 2300622 2300616      83
 2300622 2300619      84 2300628 2300625      83 2300631 2300625      83 2300631
 2300628      84 2300637 2300634      83 2300640 2300634      83 2300640 2300637
      84 2300646 2300643      83 2300649 2300643      83 2300649 2300646      84
 2300655 2300652      83 2300658 2300652      83 2300658 2300655      84 2300664
 2300661      83 2300667 2300661      83 2300667 2300664      84 2300673 2300670
      83 2300676 2300670      83 2300676 2300673      84 2300682 2300679      83
 2300685 2300679      83 2300685 2300682      84 2300691 2300688      83 2300694
 2300688      83 2300694 2300691      84 2300700 2300697      83 2300703 2300697
      83 2300703 2300700      84 2300709 2300706      83 2300712 2300706      83
 2300712 2300709      84 2300718 2300715      83 2300721 2300715      83 2300721
 2300718      84 2300727 2300724      83 2300730 2300724      83 2300730 2300727
      84 2300736 2300733      83 2300739 2300733      83 2300739 2300736      84
 2300745 2300742      83 2300748 2300742      83 2300748 2300745      84 2300754
 2300751      83 2300757 2300751      83 2300757 2300754      84 2300763 2300760
      83 2300766 2300760      83 2300766 2300763      84 2300772 2300769      83
 2300775 2300769      83 2300775 2300772      84 2300781 2300778      83 2300784
 2300778      83 2300784 2300781      84 2300790 2300787      83 2300793 2300787
      83 2300793 2300790      84 2300799 2300796      83 2300802 2300796      83
 2300802 2300799      84 2300808 2300805      83 2300811 2300805      83 2300811
 2300808      84 2300817 2300814      83 2300820 2300814      83 2300820 2300817
      84 2300826 2300823      83 2300829 2300823      83 2300829 2300826      84
 2300835 2300832      83 2300838 2300832      83 2300838 2300835      84 2300844
 2300841      83 2300847 2300841      83 2300847 2300844      84 2300853 2300850
      83 2300856 2300850      83 2300856 2300853      84 2300862 2300859      83
 2300865 2300859      83 2300865 2300862      84 2300871 2300868      83 2300874
 2300868      83 2300874 2300871      84 2300880 2300877      83 2300883 2300877
      83 2300883 2300880      84 2300889 2300886      83 2300892 2300886      83
 2300892 2300889      84 2300898 2300895      83 2300901 2300895      83 2300901
 2300898      84 2300907 2300904      83 2300910 2300904      83 2300910 2300907
      84 2300916 2300913      83 2300919 2300913      83 2300919 2300916      84
 2300925 2300922      83 2300928 2300922      83 2300928 2300925      84 2300934
 2300931      83 2300937 2300931      83 2300937 2300934      84 2300943 2300940
      83 2300946 2300940      83 2300946 2300943      84 2300952 2300949      83
 2300955 2300949      83 2300955 2300952      84 2300961 2300958      83 2300964
 2300958      83 2300964 2300961      84 2300970 2300967      83 2300973 2300967
      83 2300973 2300970      84 2300979 2300976      83 2300982 2300976      83
 2300982 2300979      84 2300988 2300985      83 2300991 2300985      83 2300991
 2300988      84 2300997 2300994      83 2301000 2300994      83 2301000 2300997
      84 2301006 2301003      83 2301009 2301003      83 2301009 2301006      84
 2301015 2301012      83 2301018 2301012      83 2301018 2301015      84 2301024
 2301021      83 2301027 2301021      83 2301027 2301024      84 2301033 2301030
      83 2301036 2301030      83 2301036 2301033      84 2301042 2301039      83
 2301045 2301039      83 2301045 2301042      84 2301051 2301048      83 2301054
 2301048      83 2301054 2301051      84 2301060 2301057      83 2301063 2301057
      83 2301063 2301060      84 2301069 2301066      83 2301072 2301066      83
 2301072 2301069      84 2301078 2301075      83 2301081 2301075      83 2301081
 2301078      84 2301087 2301084      83 2301090 2301084      83 2301090 2301087
      84 2301096 2301093      83 2301099 2301093      83 2301099 2301096      84
 2301105 2301102      83 2301108 2301102      83 2301108 2301105      84 2301114
 2301111      83 2301117 2301111      83 2301117 2301114      84 2301123 2301120
      83 2301126 2301120      83 2301126 2301123      84 2301132 2301129      83
 2301135 2301129      83 2301135 2301132      84 2301141 2301138      83 2301144
 2301138      83 2301144 2301141      84 2301150 2301147      83 2301153 2301147
      83 2301153 2301150      84 2301159 2301156      83 2301162 2301156      83
 2301162 2301159      84 2301168 2301165      83 2301171 2301165      83 2301171
 2301168      84 2301177 2301174      83 2301180 2301174      83 2301180 2301177
      84 2301186 2301183      83 2301189 2301183      83 2301189 2301186      84
 2301195 2301192      83 2301198 2301192      83 2301198 2301195      84 2301204
 2301201      83 2301207 2301201      83 2301207 2301204      84 2301213 2301210
      83 2301216 2301210      83 2301216 2301213      84 2301222 2301219      83
 2301225 2301219      83 2301225 2301222      84 2301231 2301228      83 2301234
 2301228      83 2301234 2301231      84 2301240 2301237      83 2301243 2301237
      83 2301243 2301240      84 2301249 2301246      83 2301252 2301246      83
 2301252 2301249      84 2301258 2301255      83 2301261 2301255      83 2301261
 2301258      84 2301267 2301264      83 2301270 2301264      83 2301270 2301267
      84 2301276 2301273      83 2301279 2301273      83 2301279 2301276      84
 2301285 2301282      83 2301288 2301282      83 2301288 2301285      84 2301294
 2301291      83 2301297 2301291      83 2301297 2301294      84 2301303 2301300
      83 2301306 2301300      83 2301306 2301303      84 2301312 2301309      83
 2301315 2301309      83 2301315 2301312      84 2301321 2301318      83 2301324
 2301318      83 2301324 2301321      84 2301330 2301327      83 2301333 2301327
      83 2301333 2301330      84 2301339 2301336      83 2301342 2301336      83
 2301342 2301339      84 2301348 2301345      83 2301351 2301345      83 2301351
 2301348      84 2301357 2301354      83 2301360 2301354      83 2301360 2301357
      84 2301366 2301363      83 2301369 2301363      83 2301369 2301366      84
 2301375 2301372      83 2301378 2301372      83 2301378 2301375      84 2301384
 2301381      83 2301387 2301381      83 2301387 2301384      84 2301393 2301390
      83 2301396 2301390      83 2301396 2301393      84 2301402 2301399      83
 2301405 2301399      83 2301405 2301402      84 2301411 2301408      83 2301414
 2301408      83 2301414 2301411      84 2301420 2301417      83 2301423 2301417
      83 2301423 2301420      84 2301429 2301426      83 2301432 2301426      83
 2301432 2301429      84 2301438 2301435      83 2301441 2301435      83 2301441
 2301438      84 2301447 2301444      83 2301450 2301444      83 2301450 2301447
      84 2301456 2301453      83 2301459 2301453      83 2301459 2301456      84
 2301465 2301462      83 2301468 2301462      83 2301468 2301465      84 2301474
 2301471      83 2301477 2301471      83 2301477 2301474      84 2301483 2301480
      83 2301486 2301480      83 2301486 2301483      84 2301492 2301489      83
 2301495 2301489      83 2301495 2301492      84 2301501 2301498      83 2301504
 2301498      83 2301504 2301501      84 2301510 2301507      83 2301513 2301507
      83 2301513 2301510      84 2301519 2301516      83 2301522 2301516      83
 2301522 2301519      84 2301528 2301525      83 2301531 2301525      83 2301531
 2301528      84 2301537 2301534      83 2301540 2301534      83 2301540 2301537
      84 2301546 2301543      83 2301549 2301543      83 2301549 2301546      84
 2301555 2301552      83 2301558 2301552      83 2301558 2301555      84 2301564
 2301561      83 2301567 2301561      83 2301567 2301564      84 2301573 2301570
      83 2301576 2301570      83 2301576 2301573      84 2301582 2301579      83
 2301585 2301579      83 2301585 2301582      84 2301591 2301588      83 2301594
 2301588      83 2301594 2301591      84 2301600 2301597      83 2301603 2301597
      83 2301603 2301600      84 2301609 2301606      83 2301612 2301606      83
 2301612 2301609      84 2301618 2301615      83 2301621 2301615      83 2301621
 2301618      84 2301627 2301624      83 2301630 2301624      83 2301630 2301627
      84 2301636 2301633      83 2301639 2301633      83 2301639 2301636      84
 2301645 2301642      83 2301648 2301642      83 2301648 2301645      84 2301654
 2301651      83 2301657 2301651      83 2301657 2301654      84 2301663 2301660
      83 2301666 2301660      83 2301666 2301663      84 2301672 2301669      83
 2301675 2301669      83 2301675 2301672      84 2301681 2301678      83 2301684
 2301678      83 2301684 2301681      84 2301690 2301687      83 2301693 2301687
      83 2301693 2301690      84 2301699 2301696      83 2301702 2301696      83
 2301702 2301699      84 2301708 2301705      83 2301711 2301705      83 2301711
 2301708      84 2301717 2301714      83 2301720 2301714      83 2301720 2301717
      84 2301726 2301723      83 2301729 2301723      83 2301729 2301726      84
 2301735 2301732      83 2301738 2301732      83 2301738 2301735      84 2301744
 2301741      83 2301747 2301741      83 2301747 2301744      84 2301753 2301750
      83 2301756 2301750      83 2301756 2301753      84 2301762 2301759      83
 2301765 2301759      83 2301765 2301762      84 2301771 2301768      83 2301774
 2301768      83 2301774 2301771      84 2301780 2301777      83 2301783 2301777
      83 2301783 2301780      84 2301789 2301786      83 2301792 2301786      83
 2301792 2301789      84 2301798 2301795      83 2301801 2301795      83 2301801
 2301798      84 2301807 2301804      83 2301810 2301804      83 2301810 2301807
      84 2301816 2301813      83 2301819 2301813      83 2301819 2301816      84
 2301825 2301822      83 2301828 2301822      83 2301828 2301825      84 2301834
 2301831      83 2301837 2301831      83 2301837 2301834      84 2301843 2301840
      83 2301846 2301840      83 2301846 2301843      84 2301852 2301849      83
 2301855 2301849      83 2301855 2301852      84 2301861 2301858      83 2301864
 2301858      83 2301864 2301861      84 2301870 2301867      83 2301873 2301867
      83 2301873 2301870      84 2301879 2301876      83 2301882 2301876      83
 2301882 2301879      84 2301888 2301885      83 2301891 2301885      83 2301891
 2301888      84 2301897 2301894      83 2301900 2301894      83 2301900 2301897
      84 2301906 2301903      83 2301909 2301903      83 2301909 2301906      84
 2301915 2301912      83 2301918 2301912      83 2301918 2301915      84 2301924
 2301921      83 2301927 2301921      83 2301927 2301924      84 2301933 2301930
      83 2301936 2301930      83 2301936 2301933      84 2301942 2301939      83
 2301945 2301939      83 2301945 2301942      84 2301951 2301948      83 2301954
 2301948      83 2301954 2301951      84 2301960 2301957      83 2301963 2301957
      83 2301963 2301960      84 2301969 2301966      83 2301972 2301966      83
 2301972 2301969      84 2301978 2301975      83 2301981 2301975      83 2301981
 2301978      84 2301987 2301984      83 2301990 2301984      83 2301990 2301987
      84 2301996 2301993      83 2301999 2301993      83 2301999 2301996      84
 2302005 2302002      83 2302008 2302002      83 2302008 2302005      84 2302014
 2302011      83 2302017 2302011      83 2302017 2302014      84 2302023 2302020
      83 2302026 2302020      83 2302026 2302023      84 2302032 2302029      83
 2302035 2302029      83 2302035 2302032      84 2302041 2302038      83 2302044
 2302038      83 2302044 2302041      84 2302050 2302047      83 2302053 2302047
      83 2302053 2302050      84 2302059 2302056      83 2302062 2302056      83
 2302062 2302059      84 2302068 2302065      83 2302071 2302065      83 2302071
 2302068      84 2302077 2302074      83 2302080 2302074      83 2302080 2302077
      84 2302086 2302083      83 2302089 2302083      83 2302089 2302086      84
 2302095 2302092      83 2302098 2302092      83 2302098 2302095      84 2302104
 2302101      83 2302107 2302101      83 2302107 2302104      84 2302113 2302110
      83 2302116 2302110      83 2302116 2302113      84 2302122 2302119      83
 2302125 2302119      83 2302125 2302122      84 2302131 2302128      83 2302134
 2302128      83 2302134 2302131      84 2302140 2302137      83 2302143 2302137
      83 2302143 2302140      84 2302149 2302146      83 2302152 2302146      83
 2302152 2302149      84 2302158 2302155      83 2302161 2302155      83 2302161
 2302158      84 2302167 2302164      83 2302170 2302164      83 2302170 2302167
      84 2302176 2302173      83 2302179 2302173      83 2302179 2302176      84
 2302185 2302182      83 2302188 2302182      83 2302188 2302185      84 2302194
 2302191      83 2302197 2302191      83 2302197 2302194      84 2302203 2302200
      83 2302206 2302200      83 2302206 2302203      84 2302212 2302209      83
 2302215 2302209      83 2302215 2302212      84 2302221 2302218      83 2302224
 2302218      83 2302224 2302221      84 2302230 2302227      83 2302233 2302227
      83 2302233 2302230      84 2302239 2302236      83 2302242 2302236      83
 2302242 2302239      84 2302248 2302245      83 2302251 2302245      83 2302251
 2302248      84 2302257 2302254      83 2302260 2302254      83 2302260 2302257
      84 2302266 2302263      83 2302269 2302263      83 2302269 2302266      84
 2302275 2302272      83 2302278 2302272      83 2302278 2302275      84 2302284
 2302281      83 2302287 2302281      83 2302287 2302284      84 2302293 2302290
      83 2302296 2302290      83 2302296 2302293      84 2302302 2302299      83
 2302305 2302299      83 2302305 2302302      84 2302311 2302308      83 2302314
 2302308      83 2302314 2302311      84 2302320 2302317      83 2302323 2302317
      83 2302323 2302320      84 2302329 2302326      83 2302332 2302326      83
 2302332 2302329      84 2302338 2302335      83 2302341 2302335      83 2302341
 2302338      84 2302347 2302344      83 2302350 2302344      83 2302350 2302347
      84 2302356 2302353      83 2302359 2302353      83 2302359 2302356      84
 2302365 2302362      83 2302368 2302362      83 2302368 2302365      84 2302374
 2302371      83 2302377 2302371      83 2302377 2302374      84 2302383 2302380
      83 2302386 2302380      83 2302386 2302383      84 2302392 2302389      83
 2302395 2302389      83 2302395 2302392      84 2302401 2302398      83 2302404
 2302398      83 2302404 2302401      84 2302410 2302407      83 2302413 2302407
      83 2302413 2302410      84 2302419 2302416      83 2302422 2302416      83
 2302422 2302419      84 2302428 2302425      83 2302431 2302425      83 2302431
 2302428      84 2302437 2302434      83 2302440 2302434      83 2302440 2302437
      84 2302446 2302443      83 2302449 2302443      83 2302449 2302446      84
 2302455 2302452      83 2302458 2302452      83 2302458 2302455      84 2302464
 2302461      83 2302467 2302461      83 2302467 2302464      84 2302473 2302470
      83 2302476 2302470      83 2302476 2302473      84 2302482 2302479      83
 2302485 2302479      83 2302485 2302482      84 2302491 2302488      83 2302494
 2302488      83 2302494 2302491      84 2302500 2302497      83 2302503 2302497
      83 2302503 2302500      84 2302509 2302506      83 2302512 2302506      83
 2302512 2302509      84 2302518 2302515      83 2302521 2302515      83 2302521
 2302518      84 2302527 2302524      83 2302530 2302524      83 2302530 2302527
      84 2302536 2302533      83 2302539 2302533      83 2302539 2302536      84
 2302545 2302542      83 2302548 2302542      83 2302548 2302545      84 2302554
 2302551      83 2302557 2302551      83 2302557 2302554      84 2302563 2302560
      83 2302566 2302560      83 2302566 2302563      84 2302572 2302569      83
 2302575 2302569      83 2302575 2302572      84 2302581 2302578      83 2302584
 2302578      83 2302584 2302581      84 2302590 2302587      83 2302593 2302587
      83 2302593 2302590      84 2302599 2302596      83 2302602 2302596      83
 2302602 2302599      84 2302608 2302605      83 2302611 2302605      83 2302611
 2302608      84 2302617 2302614      83 2302620 2302614      83 2302620 2302617
      84 2302626 2302623      83 2302629 2302623      83 2302629 2302626      84
 2302635 2302632      83 2302638 2302632      83 2302638 2302635      84 2302644
 2302641      83 2302647 2302641      83 2302647 2302644      84 2302653 2302650
      83 2302656 2302650      83 2302656 2302653      84 2302662 2302659      83
 2302665 2302659      83 2302665 2302662      84 2302671 2302668      83 2302674
 2302668      83 2302674 2302671      84 2302680 2302677      83 2302683 2302677
      83 2302683 2302680      84 2302689 2302686      83 2302692 2302686      83
 2302692 2302689      84 2302698 2302695      83 2302701 2302695      83 2302701
 2302698      84 2302707 2302704      83 2302710 2302704      83 2302710 2302707
      84 2302716 2302713      83 2302719 2302713      83 2302719 2302716      84
 2302725 2302722      83 2302728 2302722      83 2302728 2302725      84 2302734
 2302731      83 2302737 2302731      83 2302737 2302734      84 2302743 2302740
      83 2302746 2302740      83 2302746 2302743      84 2302752 2302749      83
 2302755 2302749      83 2302755 2302752      84 2302761 2302758      83 2302764
 2302758      83 2302764 2302761      84 2302770 2302767      83 2302773 2302767
      83 2302773 2302770      84 2302779 2302776      83 2302782 2302776      83
 2302782 2302779      84 2302788 2302785      83 2302791 2302785      83 2302791
 2302788      84 2302797 2302794      83 2302800 2302794      83 2302800 2302797
      84 2302806 2302803      83 2302809 2302803      83 2302809 2302806      84
 2302815 2302812      83 2302818 2302812      83 2302818 2302815      84 2302824
 2302821      83 2302827 2302821      83 2302827 2302824      84 2302833 2302830
      83 2302836 2302830      83 2302836 2302833      84 2302842 2302839      83
 2302845 2302839      83 2302845 2302842      84 2302851 2302848      83 2302854
 2302848      83 2302854 2302851      84 2302860 2302857      83 2302863 2302857
      83 2302863 2302860      84 2302869 2302866      83 2302872 2302866      83
 2302872 2302869      84 2302878 2302875      83 2302881 2302875      83 2302881
 2302878      84 2302887 2302884      83 2302890 2302884      83 2302890 2302887
      84 2302896 2302893      83 2302899 2302893      83 2302899 2302896      84
 2302905 2302902      83 2302908 2302902      83 2302908 2302905      84 2302914
 2302911      83 2302917 2302911      83 2302917 2302914      84 2302923 2302920
      83 2302926 2302920      83 2302926 2302923      84 2302932 2302929      83
 2302935 2302929      83 2302935 2302932      84 2302941 2302938      83 2302944
 2302938      83 2302944 2302941      84 2302950 2302947      83 2302953 2302947
      83 2302953 2302950      84 2302959 2302956      83 2302962 2302956      83
 2302962 2302959      84 2302968 2302965      83 2302971 2302965      83 2302971
 2302968      84 2302977 2302974      83 2302980 2302974      83 2302980 2302977
      84 2302986 2302983      83 2302989 2302983      83 2302989 2302986      84
 2302995 2302992      83 2302998 2302992      83 2302998 2302995      84 2303004
 2303001      83 2303007 2303001      83 2303007 2303004      84 2303013 2303010
      83 2303016 2303010      83 2303016 2303013      84 2303022 2303019      83
 2303025 2303019      83 2303025 2303022      84 2303031 2303028      83 2303034
 2303028      83 2303034 2303031      84 2303040 2303037      83 2303043 2303037
      83 2303043 2303040      84 2303049 2303046      83 2303052 2303046      83
 2303052 2303049      84 2303058 2303055      83 2303061 2303055      83 2303061
 2303058      84 2303067 2303064      83 2303070 2303064      83 2303070 2303067
      84 2303076 2303073      83 2303079 2303073      83 2303079 2303076      84
 2303085 2303082      83 2303088 2303082      83 2303088 2303085      84 2303094
 2303091      83 2303097 2303091      83 2303097 2303094      84 2303103 2303100
      83 2303106 2303100      83 2303106 2303103      84 2303112 2303109      83
 2303115 2303109      83 2303115 2303112      84 2303121 2303118      83 2303124
 2303118      83 2303124 2303121      84 2303130 2303127      83 2303133 2303127
      83 2303133 2303130      84 2303139 2303136      83 2303142 2303136      83
 2303142 2303139      84 2303148 2303145      83 2303151 2303145      83 2303151
 2303148      84 2303157 2303154      83 2303160 2303154      83 2303160 2303157
      84 2303166 2303163      83 2303169 2303163      83 2303169 2303166      84
 2303175 2303172      83 2303178 2303172      83 2303178 2303175      84 2303184
 2303181      83 2303187 2303181      83 2303187 2303184      84 2303193 2303190
      83 2303196 2303190      83 2303196 2303193      84 2303202 2303199      83
 2303205 2303199      83 2303205 2303202      84 2303211 2303208      83 2303214
 2303208      83 2303214 2303211      84 2303220 2303217      83 2303223 2303217
      83 2303223 2303220      84 2303229 2303226      83 2303232 2303226      83
 2303232 2303229      84 2303238 2303235      83 2303241 2303235      83 2303241
 2303238      84 2303247 2303244      83 2303250 2303244      83 2303250 2303247
      84 2303256 2303253      83 2303259 2303253      83 2303259 2303256      84
 2303265 2303262      83 2303268 2303262      83 2303268 2303265      84 2303274
 2303271      83 2303277 2303271      83 2303277 2303274      84 2303283 2303280
      83 2303286 2303280      83 2303286 2303283      84 2303292 2303289      83
 2303295 2303289      83 2303295 2303292      84 2303301 2303298      83 2303304
 2303298      83 2303304 2303301      84 2303310 2303307      83 2303313 2303307
      83 2303313 2303310      84 2303319 2303316      83 2303322 2303316      83
 2303322 2303319      84 2303328 2303325      83 2303331 2303325      83 2303331
 2303328      84 2303337 2303334      83 2303340 2303334      83 2303340 2303337
      84 2303346 2303343      83 2303349 2303343      83 2303349 2303346      84
 2303355 2303352      83 2303358 2303352      83 2303358 2303355      84 2303364
 2303361      83 2303367 2303361      83 2303367 2303364      84 2303373 2303370
      83 2303376 2303370      83 2303376 2303373      84 2303382 2303379      83
 2303385 2303379      83 2303385 2303382      84 2303391 2303388      83 2303394
 2303388      83 2303394 2303391      84 2303400 2303397      83 2303403 2303397
      83 2303403 2303400      84 2303409 2303406      83 2303412 2303406      83
 2303412 2303409      84 2303418 2303415      83 2303421 2303415      83 2303421
 2303418      84 2303427 2303424      83 2303430 2303424      83 2303430 2303427
      84 2303436 2303433      83 2303439 2303433      83 2303439 2303436      84
 2303445 2303442      83 2303448 2303442      83 2303448 2303445      84 2303454
 2303451      83 2303457 2303451      83 2303457 2303454      84 2303463 2303460
      83 2303466 2303460      83 2303466 2303463      84 2303472 2303469      83
 2303475 2303469      83 2303475 2303472      84 2303481 2303478      83 2303484
 2303478      83 2303484 2303481      84 2303490 2303487      83 2303493 2303487
      83 2303493 2303490      84 2303499 2303496      83 2303502 2303496      83
 2303502 2303499      84 2303508 2303505      83 2303511 2303505      83 2303511
 2303508      84 2303517 2303514      83 2303520 2303514      83 2303520 2303517
      84 2303526 2303523      83 2303529 2303523      83 2303529 2303526      84
 2303535 2303532      83 2303538 2303532      83 2303538 2303535      84 2303544
 2303541      83 2303547 2303541      83 2303547 2303544      84 2303553 2303550
      83 2303556 2303550      83 2303556 2303553      84 2303562 2303559      83
 2303565 2303559      83 2303565 2303562      84 2303571 2303568      83 2303574
 2303568      83 2303574 2303571      84 2303580 2303577      83 2303583 2303577
      83 2303583 2303580      84 2303589 2303586      83 2303592 2303586      83
 2303592 2303589      84 2303598 2303595      83 2303601 2303595      83 2303601
 2303598      84 2303607 2303604      83 2303610 2303604      83 2303610 2303607
      84 2303616 2303613      83 2303619 2303613      83 2303619 2303616      84
 2303625 2303622      83 2303628 2303622      83 2303628 2303625      84 2303634
 2303631      83 2303637 2303631      83 2303637 2303634      84 2303643 2303640
      83 2303646 2303640      83 2303646 2303643      84 2303652 2303649      83
 2303655 2303649      83 2303655 2303652      84 2303661 2303658      83 2303664
 2303658      83 2303664 2303661      84 2303670 2303667      83 2303673 2303667
      83 2303673 2303670      84 2303679 2303676      83 2303682 2303676      83
 2303682 2303679      84 2303688 2303685      83 2303691 2303685      83 2303691
 2303688      84 2303697 2303694      83 2303700 2303694      83 2303700 2303697
      84 2303706 2303703      83 2303709 2303703      83 2303709 2303706      84
 2303715 2303712      83 2303718 2303712      83 2303718 2303715      84 2303724
 2303721      83 2303727 2303721      83 2303727 2303724      84 2303733 2303730
      83 2303736 2303730      83 2303736 2303733      84 2303742 2303739      83
 2303745 2303739      83 2303745 2303742      84 2303751 2303748      83 2303754
 2303748      83 2303754 2303751      84 2303760 2303757      83 2303763 2303757
      83 2303763 2303760      84 2303769 2303766      83 2303772 2303766      83
 2303772 2303769      84 2303778 2303775      83 2303781 2303775      83 2303781
 2303778      84 2303787 2303784      83 2303790 2303784      83 2303790 2303787
      84 2303796 2303793      83 2303799 2303793      83 2303799 2303796      84
 2303805 2303802      83 2303808 2303802      83 2303808 2303805      84 2303814
 2303811      83 2303817 2303811      83 2303817 2303814      84 2303823 2303820
      83 2303826 2303820      83 2303826 2303823      84 2303832 2303829      83
 2303835 2303829      83 2303835 2303832      84 2303841 2303838      83 2303844
 2303838      83 2303844 2303841      84 2303850 2303847      83 2303853 2303847
      83 2303853 2303850      84 2303859 2303856      83 2303862 2303856      83
 2303862 2303859      84 2303868 2303865      83 2303871 2303865      83 2303871
 2303868      84 2303877 2303874      83 2303880 2303874      83 2303880 2303877
      84 2303886 2303883      83 2303889 2303883      83 2303889 2303886      84
 2303895 2303892      83 2303898 2303892      83 2303898 2303895      84 2303904
 2303901      83 2303907 2303901      83 2303907 2303904      84 2303913 2303910
      83 2303916 2303910      83 2303916 2303913      84 2303922 2303919      83
 2303925 2303919      83 2303925 2303922      84 2303931 2303928      83 2303934
 2303928      83 2303934 2303931      84 2303940 2303937      83 2303943 2303937
      83 2303943 2303940      84 2303949 2303946      83 2303952 2303946      83
 2303952 2303949      84 2303958 2303955      83 2303961 2303955      83 2303961
 2303958      84 2303967 2303964      83 2303970 2303964      83 2303970 2303967
      84 2303976 2303973      83 2303979 2303973      83 2303979 2303976      84
 2303985 2303982      83 2303988 2303982      83 2303988 2303985      84 2303994
 2303991      83 2303997 2303991      83 2303997 2303994      84 2304003 2304000
      83 2304006 2304000      83 2304006 2304003      84 2304012 2304009      83
 2304015 2304009      83 2304015 2304012      84 2304021 2304018      83 2304024
 2304018      83 2304024 2304021      84 2304030 2304027      83 2304033 2304027
      83 2304033 2304030      84 2304039 2304036      83 2304042 2304036      83
 2304042 2304039      84 2304048 2304045      83 2304051 2304045      83 2304051
 2304048      84 2304057 2304054      83 2304060 2304054      83 2304060 2304057
      84 2304066 2304063      83 2304069 2304063      83 2304069 2304066      84
 2304075 2304072      83 2304078 2304072      83 2304078 2304075      84 2304084
 2304081      83 2304087 2304081      83 2304087 2304084      84 2304093 2304090
      83 2304096 2304090      83 2304096 2304093      84 2304102 2304099      83
 2304105 2304099      83 2304105 2304102      84 2304111 2304108      83 2304114
 2304108      83 2304114 2304111      84 2304120 2304117      83 2304123 2304117
      83 2304123 2304120      84 2304129 2304126      83 2304132 2304126      83
 2304132 2304129      84 2304138 2304135      83 2304141 2304135      83 2304141
 2304138      84 2304147 2304144      83 2304150 2304144      83 2304150 2304147
      84 2304156 2304153      83 2304159 2304153      83 2304159 2304156      84
 2304165 2304162      83 2304168 2304162      83 2304168 2304165      84 2304174
 2304171      83 2304177 2304171      83 2304177 2304174      84 2304183 2304180
      83 2304186 2304180      83 2304186 2304183      84 2304192 2304189      83
 2304195 2304189      83 2304195 2304192      84 2304201 2304198      83 2304204
 2304198      83 2304204 2304201      84 2304210 2304207      83 2304213 2304207
      83 2304213 2304210      84 2304219 2304216      83 2304222 2304216      83
 2304222 2304219      84 2304228 2304225      83 2304231 2304225      83 2304231
 2304228      84 2304237 2304234      83 2304240 2304234      83 2304240 2304237
      84 2304246 2304243      83 2304249 2304243      83 2304249 2304246      84
 2304255 2304252      83 2304258 2304252      83 2304258 2304255      84 2304264
 2304261      83 2304267 2304261      83 2304267 2304264      84 2304273 2304270
      83 2304276 2304270      83 2304276 2304273      84 2304282 2304279      83
 2304285 2304279      83 2304285 2304282      84 2304291 2304288      83 2304294
 2304288      83 2304294 2304291      84 2304300 2304297      83 2304303 2304297
      83 2304303 2304300      84 2304309 2304306      83 2304312 2304306      83
 2304312 2304309      84 2304318 2304315      83 2304321 2304315      83 2304321
 2304318      84 2304327 2304324      83 2304330 2304324      83 2304330 2304327
      84 2304336 2304333      83 2304339 2304333      83 2304339 2304336      84
 2304345 2304342      83 2304348 2304342      83 2304348 2304345      84 2304354
 2304351      83 2304357 2304351      83 2304357 2304354      84 2304363 2304360
      83 2304366 2304360      83 2304366 2304363      84 2304372 2304369      83
 2304375 2304369      83 2304375 2304372      84 2304381 2304378      83 2304384
 2304378      83 2304384 2304381      84 2304390 2304387      83 2304393 2304387
      83 2304393 2304390      84 2304399 2304396      83 2304402 2304396      83
 2304402 2304399      84 2304408 2304405      83 2304411 2304405      83 2304411
 2304408      84 2304417 2304414      83 2304420 2304414      83 2304420 2304417
      84 2304426 2304423      83 2304429 2304423      83 2304429 2304426      84
 2304435 2304432      83 2304438 2304432      83 2304438 2304435      84 2304444
 2304441      83 2304447 2304441      83 2304447 2304444      84 2304453 2304450
      83 2304456 2304450      83 2304456 2304453      84 2304462 2304459      83
 2304465 2304459      83 2304465 2304462      84 2304471 2304468      83 2304474
 2304468      83 2304474 2304471      84 2304480 2304477      83 2304483 2304477
      83 2304483 2304480      84 2304489 2304486      83 2304492 2304486      83
 2304492 2304489      84 2304498 2304495      83 2304501 2304495      83 2304501
 2304498      84 2304507 2304504      83 2304510 2304504      83 2304510 2304507
      84 2304516 2304513      83 2304519 2304513      83 2304519 2304516      84
 2304525 2304522      83 2304528 2304522      83 2304528 2304525      84 2304534
 2304531      83 2304537 2304531      83 2304537 2304534      84 2304543 2304540
      83 2304546 2304540      83 2304546 2304543      84 2304552 2304549      83
 2304555 2304549      83 2304555 2304552      84 2304561 2304558      83 2304564
 2304558      83 2304564 2304561      84 2304570 2304567      83 2304573 2304567
      83 2304573 2304570      84 2304579 2304576      83 2304582 2304576      83
 2304582 2304579      84 2304588 2304585      83 2304591 2304585      83 2304591
 2304588      84 2304597 2304594      83 2304600 2304594      83 2304600 2304597
      84 2304606 2304603      83 2304609 2304603      83 2304609 2304606      84
 2304615 2304612      83 2304618 2304612      83 2304618 2304615      84 2304624
 2304621      83 2304627 2304621      83 2304627 2304624      84 2304633 2304630
      83 2304636 2304630      83 2304636 2304633      84 2304642 2304639      83
 2304645 2304639      83 2304645 2304642      84 2304651 2304648      83 2304654
 2304648      83 2304654 2304651      84 2304660 2304657      83 2304663 2304657
      83 2304663 2304660      84 2304669 2304666      83 2304672 2304666      83
 2304672 2304669      84 2304678 2304675      83 2304681 2304675      83 2304681
 2304678      84 2304687 2304684      83 2304690 2304684      83 2304690 2304687
      84 2304696 2304693      83 2304699 2304693      83 2304699 2304696      84
 2304705 2304702      83 2304708 2304702      83 2304708 2304705      84 2304714
 2304711      83 2304717 2304711      83 2304717 2304714      84 2304723 2304720
      83 2304726 2304720      83 2304726 2304723      84 2304732 2304729      83
 2304735 2304729      83 2304735 2304732      84 2304741 2304738      83 2304744
 2304738      83 2304744 2304741      84 2304750 2304747      83 2304753 2304747
      83 2304753 2304750      84 2304759 2304756      83 2304762 2304756      83
 2304762 2304759      84 2304768 2304765      83 2304771 2304765      83 2304771
 2304768      84 2304777 2304774      83 2304780 2304774      83 2304780 2304777
      84 2304786 2304783      83 2304789 2304783      83 2304789 2304786      84
 2304795 2304792      83 2304798 2304792      83 2304798 2304795      84 2304804
 2304801      83 2304807 2304801      83 2304807 2304804      84 2304813 2304810
      83 2304816 2304810      83 2304816 2304813      84 2304822 2304819      83
 2304825 2304819      83 2304825 2304822      84 2304831 2304828      83 2304834
 2304828      83 2304834 2304831      84 2304840 2304837      83 2304843 2304837
      83 2304843 2304840      84 2304849 2304846      83 2304852 2304846      83
 2304852 2304849      84 2304858 2304855      83 2304861 2304855      83 2304861
 2304858      84 2304867 2304864      83 2304870 2304864      83 2304870 2304867
      84 2304876 2304873      83 2304879 2304873      83 2304879 2304876      84
 2304885 2304882      83 2304888 2304882      83 2304888 2304885      84 2304894
 2304891      83 2304897 2304891      83 2304897 2304894      84 2304903 2304900
      83 2304906 2304900      83 2304906 2304903      84 2304912 2304909      83
 2304915 2304909      83 2304915 2304912      84 2304921 2304918      83 2304924
 2304918      83 2304924 2304921      84 2304930 2304927      83 2304933 2304927
      83 2304933 2304930      84 2304939 2304936      83 2304942 2304936      83
 2304942 2304939      84 2304948 2304945      83 2304951 2304945      83 2304951
 2304948      84 2304957 2304954      83 2304960 2304954      83 2304960 2304957
      84 2304966 2304963      83 2304969 2304963      83 2304969 2304966      84
 2304975 2304972      83 2304978 2304972      83 2304978 2304975      84 2304984
 2304981      83 2304987 2304981      83 2304987 2304984      84 2304993 2304990
      83 2304996 2304990      83 2304996 2304993      84 2305002 2304999      83
 2305005 2304999      83 2305005 2305002      84 2305011 2305008      83 2305014
 2305008      83 2305014 2305011      84 2305020 2305017      83 2305023 2305017
      83 2305023 2305020      84 2305029 2305026      83 2305032 2305026      83
 2305032 2305029      84 2305038 2305035      83 2305041 2305035      83 2305041
 2305038      84 2305047 2305044      83 2305050 2305044      83 2305050 2305047
      84 2305056 2305053      83 2305059 2305053      83 2305059 2305056      84
 2305065 2305062      83 2305068 2305062      83 2305068 2305065      84 2305074
 2305071      83 2305077 2305071      83 2305077 2305074      84 2305083 2305080
      83 2305086 2305080      83 2305086 2305083      84 2305092 2305089      83
 2305095 2305089      83 2305095 2305092      84 2305101 2305098      83 2305104
 2305098      83 2305104 2305101      84 2305110 2305107      83 2305113 2305107
      83 2305113 2305110      84 2305119 2305116      83 2305122 2305116      83
 2305122 2305119      84 2305128 2305125      83 2305131 2305125      83 2305131
 2305128      84 2305137 2305134      83 2305140 2305134      83 2305140 2305137
      84 2305146 2305143      83 2305149 2305143      83 2305149 2305146      84
 2305155 2305152      83 2305158 2305152      83 2305158 2305155      84 2305164
 2305161      83 2305167 2305161      83 2305167 2305164      84 2305173 2305170
      83 2305176 2305170      83 2305176 2305173      84 2305182 2305179      83
 2305185 2305179      83 2305185 2305182      84 2305191 2305188      83 2305194
 2305188      83 2305194 2305191      84 2305200 2305197      83 2305203 2305197
      83 2305203 2305200      84 2305209 2305206      83 2305212 2305206      83
 2305212 2305209      84 2305218 2305215      83 2305221 2305215      83 2305221
 2305218      84 2305227 2305224      83 2305230 2305224      83 2305230 2305227
      84 2305236 2305233      83 2305239 2305233      83 2305239 2305236      84
 2305245 2305242      83 2305248 2305242      83 2305248 2305245      84 2305254
 2305251      83 2305257 2305251      83 2305257 2305254      84 2305263 2305260
      83 2305266 2305260      83 2305266 2305263      84 2305272 2305269      83
 2305275 2305269      83 2305275 2305272      84 2305281 2305278      83 2305284
 2305278      83 2305284 2305281      84 2305290 2305287      83 2305293 2305287
      83 2305293 2305290      84 2305299 2305296      83 2305302 2305296      83
 2305302 2305299      84 2305308 2305305      83 2305311 2305305      83 2305311
 2305308      84 2305317 2305314      83 2305320 2305314      83 2305320 2305317
      84 2305326 2305323      83 2305329 2305323      83 2305329 2305326      84
 2305335 2305332      83 2305338 2305332      83 2305338 2305335      84 2305344
 2305341      83 2305347 2305341      83 2305347 2305344      84 2305353 2305350
      83 2305356 2305350      83 2305356 2305353      84 2305362 2305359      83
 2305365 2305359      83 2305365 2305362      84 2305371 2305368      83 2305374
 2305368      83 2305374 2305371      84 2305380 2305377      83 2305383 2305377
      83 2305383 2305380      84 2305389 2305386      83 2305392 2305386      83
 2305392 2305389      84 2305398 2305395      83 2305401 2305395      83 2305401
 2305398      84 2305407 2305404      83 2305410 2305404      83 2305410 2305407
      84 2305416 2305413      83 2305419 2305413      83 2305419 2305416      84
 2305425 2305422      83 2305428 2305422      83 2305428 2305425      84 2305434
 2305431      83 2305437 2305431      83 2305437 2305434      84 2305443 2305440
      83 2305446 2305440      83 2305446 2305443      84 2305452 2305449      83
 2305455 2305449      83 2305455 2305452      84 2305461 2305458      83 2305464
 2305458      83 2305464 2305461      84 2305470 2305467      83 2305473 2305467
      83 2305473 2305470      84 2305479 2305476      83 2305482 2305476      83
 2305482 2305479      84 2305488 2305485      83 2305491 2305485      83 2305491
 2305488      84 2305497 2305494      83 2305500 2305494      83 2305500 2305497
      84 2305506 2305503      83 2305509 2305503      83 2305509 2305506      84
 2305515 2305512      83 2305518 2305512      83 2305518 2305515      84 2305524
 2305521      83 2305527 2305521      83 2305527 2305524      84 2305533 2305530
      83 2305536 2305530      83 2305536 2305533      84 2305542 2305539      83
 2305545 2305539      83 2305545 2305542      84 2305551 2305548      83 2305554
 2305548      83 2305554 2305551      84 2305560 2305557      83 2305563 2305557
      83 2305563 2305560      84 2305569 2305566      83 2305572 2305566      83
 2305572 2305569      84 2305578 2305575      83 2305581 2305575      83 2305581
 2305578      84 2305587 2305584      83 2305590 2305584      83 2305590 2305587
      84 2305596 2305593      83 2305599 2305593      83 2305599 2305596      84
 2305605 2305602      83 2305608 2305602      83 2305608 2305605      84 2305614
 2305611      83 2305617 2305611      83 2305617 2305614      84 2305623 2305620
      83 2305626 2305620      83 2305626 2305623      84 2305632 2305629      83
 2305635 2305629      83 2305635 2305632      84 2305641 2305638      83 2305644
 2305638      83 2305644 2305641      84 2305650 2305647      83 2305653 2305647
      83 2305653 2305650      84 2305659 2305656      83 2305662 2305656      83
 2305662 2305659      84 2305668 2305665      83 2305671 2305665      83 2305671
 2305668      84 2305677 2305674      83 2305680 2305674      83 2305680 2305677
      84 2305686 2305683      83 2305689 2305683      83 2305689 2305686      84
 2305695 2305692      83 2305698 2305692      83 2305698 2305695      84 2305704
 2305701      83 2305707 2305701      83 2305707 2305704      84 2305713 2305710
      83 2305716 2305710      83 2305716 2305713      84 2305722 2305719      83
 2305725 2305719      83 2305725 2305722      84 2305731 2305728      83 2305734
 2305728      83 2305734 2305731      84 2305740 2305737      83 2305743 2305737
      83 2305743 2305740      84 2305749 2305746      83 2305752 2305746      83
 2305752 2305749      84 2305758 2305755      83 2305761 2305755      83 2305761
 2305758      84 2305767 2305764      83 2305770 2305764      83 2305770 2305767
      84 2305776 2305773      83 2305779 2305773      83 2305779 2305776      84
 2305785 2305782      83 2305788 2305782      83 2305788 2305785      84 2305794
 2305791      83 2305797 2305791      83 2305797 2305794      84 2305803 2305800
      83 2305806 2305800      83 2305806 2305803      84 2305812 2305809      83
 2305815 2305809      83 2305815 2305812      84 2305821 2305818      83 2305824
 2305818      83 2305824 2305821      84 2305830 2305827      83 2305833 2305827
      83 2305833 2305830      84 2305839 2305836      83 2305842 2305836      83
 2305842 2305839      84 2305848 2305845      83 2305851 2305845      83 2305851
 2305848      84 2305857 2305854      83 2305860 2305854      83 2305860 2305857
      84 2305866 2305863      83 2305869 2305863      83 2305869 2305866      84
 2305875 2305872      83 2305878 2305872      83 2305878 2305875      84 2305884
 2305881      83 2305887 2305881      83 2305887 2305884      84 2305893 2305890
      83 2305896 2305890      83 2305896 2305893      84 2305902 2305899      83
 2305905 2305899      83 2305905 2305902      84 2305911 2305908      83 2305914
 2305908      83 2305914 2305911      84 2305920 2305917      83 2305923 2305917
      83 2305923 2305920      84 2305929 2305926      83 2305932 2305926      83
 2305932 2305929      84 2305938 2305935      83 2305941 2305935      83 2305941
 2305938      84 2305947 2305944      83 2305950 2305944      83 2305950 2305947
      84 2305956 2305953      83 2305959 2305953      83 2305959 2305956      84
 2305965 2305962      83 2305968 2305962      83 2305968 2305965      84 2305974
 2305971      83 2305977 2305971      83 2305977 2305974      84 2305983 2305980
      83 2305986 2305980      83 2305986 2305983      84 2305992 2305989      83
 2305995 2305989      83 2305995 2305992      84 2306001 2305998      83 2306004
 2305998      83 2306004 2306001      84 2306010 2306007      83 2306013 2306007
      83 2306013 2306010      84 2306019 2306016      83 2306022 2306016      83
 2306022 2306019      84 2306028 2306025      83 2306031 2306025      83 2306031
 2306028      84 2306037 2306034      83 2306040 2306034      83 2306040 2306037
      84 2306046 2306043      83 2306049 2306043      83 2306049 2306046      84
 2306055 2306052      83 2306058 2306052      83 2306058 2306055      84 2306064
 2306061      83 2306067 2306061      83 2306067 2306064      84 2306073 2306070
      83 2306076 2306070      83 2306076 2306073      84 2306082 2306079      83
 2306085 2306079      83 2306085 2306082      84 2306091 2306088      83 2306094
 2306088      83 2306094 2306091      84 2306100 2306097      83 2306103 2306097
      83 2306103 2306100      84 2306109 2306106      83 2306112 2306106      83
 2306112 2306109      84 2306118 2306115      83 2306121 2306115      83 2306121
 2306118      84 2306127 2306124      83 2306130 2306124      83 2306130 2306127
      84 2306136 2306133      83 2306139 2306133      83 2306139 2306136      84
 2306145 2306142      83 2306148 2306142      83 2306148 2306145      84 2306154
 2306151      83 2306157 2306151      83 2306157 2306154      84 2306163 2306160
      83 2306166 2306160      83 2306166 2306163      84 2306172 2306169      83
 2306175 2306169      83 2306175 2306172      84 2306181 2306178      83 2306184
 2306178      83 2306184 2306181      84 2306190 2306187      83 2306193 2306187
      83 2306193 2306190      84 2306199 2306196      83 2306202 2306196      83
 2306202 2306199      84 2306208 2306205      83 2306211 2306205      83 2306211
 2306208      84 2306217 2306214      83 2306220 2306214      83 2306220 2306217
      84 2306226 2306223      83 2306229 2306223      83 2306229 2306226      84
 2306235 2306232      83 2306238 2306232      83 2306238 2306235      84 2306244
 2306241      83 2306247 2306241      83 2306247 2306244      84 2306253 2306250
      83 2306256 2306250      83 2306256 2306253      84 2306262 2306259      83
 2306265 2306259      83 2306265 2306262      84 2306271 2306268      83 2306274
 2306268      83 2306274 2306271      84 2306280 2306277      83 2306283 2306277
      83 2306283 2306280      84 2306289 2306286      83 2306292 2306286      83
 2306292 2306289      84 2306298 2306295      83 2306301 2306295      83 2306301
 2306298      84 2306307 2306304      83 2306310 2306304      83 2306310 2306307
      84 2306316 2306313      83 2306319 2306313      83 2306319 2306316      84
 2306325 2306322      83 2306328 2306322      83 2306328 2306325      84 2306334
 2306331      83 2306337 2306331      83 2306337 2306334      84 2306343 2306340
      83 2306346 2306340      83 2306346 2306343      84 2306352 2306349      83
 2306355 2306349      83 2306355 2306352      84 2306361 2306358      83 2306364
 2306358      83 2306364 2306361      84 2306370 2306367      83 2306373 2306367
      83 2306373 2306370      84 2306379 2306376      83 2306382 2306376      83
 2306382 2306379      84 2306388 2306385      83 2306391 2306385      83 2306391
 2306388      84 2306397 2306394      83 2306400 2306394      83 2306400 2306397
      84 2306406 2306403      83 2306409 2306403      83 2306409 2306406      84
 2306415 2306412      83 2306418 2306412      83 2306418 2306415      84 2306424
 2306421      83 2306427 2306421      83 2306427 2306424      84 2306433 2306430
      83 2306436 2306430      83 2306436 2306433      84 2306442 2306439      83
 2306445 2306439      83 2306445 2306442      84 2306451 2306448      83 2306454
 2306448      83 2306454 2306451      84 2306460 2306457      83 2306463 2306457
      83 2306463 2306460      84 2306469 2306466      83 2306472 2306466      83
 2306472 2306469      84 2306478 2306475      83 2306481 2306475      83 2306481
 2306478      84 2306487 2306484      83 2306490 2306484      83 2306490 2306487
      84 2306496 2306493      83 2306499 2306493      83 2306499 2306496      84
 2306505 2306502      83 2306508 2306502      83 2306508 2306505      84 2306514
 2306511      83 2306517 2306511      83 2306517 2306514      84 2306523 2306520
      83 2306526 2306520      83 2306526 2306523      84 2306532 2306529      83
 2306535 2306529      83 2306535 2306532      84 2306541 2306538      83 2306544
 2306538      83 2306544 2306541      84 2306550 2306547      83 2306553 2306547
      83 2306553 2306550      84 2306559 2306556      83 2306562 2306556      83
 2306562 2306559      84 2306568 2306565      83 2306571 2306565      83 2306571
 2306568      84 2306577 2306574      83 2306580 2306574      83 2306580 2306577
      84 2306586 2306583      83 2306589 2306583      83 2306589 2306586      84
 2306595 2306592      83 2306598 2306592      83 2306598 2306595      84 2306604
 2306601      83 2306607 2306601      83 2306607 2306604      84 2306613 2306610
      83 2306616 2306610      83 2306616 2306613      84 2306622 2306619      83
 2306625 2306619      83 2306625 2306622      84 2306631 2306628      83 2306634
 2306628      83 2306634 2306631      84 2306640 2306637      83 2306643 2306637
      83 2306643 2306640      84 2306649 2306646      83 2306652 2306646      83
 2306652 2306649      84 2306658 2306655      83 2306661 2306655      83 2306661
 2306658      84 2306667 2306664      83 2306670 2306664      83 2306670 2306667
      84 2306676 2306673      83 2306679 2306673      83 2306679 2306676      84
 2306685 2306682      83 2306688 2306682      83 2306688 2306685      84 2306694
 2306691      83 2306697 2306691      83 2306697 2306694      84 2306703 2306700
      83 2306706 2306700      83 2306706 2306703      84 2306712 2306709      83
 2306715 2306709      83 2306715 2306712      84 2306721 2306718      83 2306724
 2306718      83 2306724 2306721      84 2306730 2306727      83 2306733 2306727
      83 2306733 2306730      84 2306739 2306736      83 2306742 2306736      83
 2306742 2306739      84 2306748 2306745      83 2306751 2306745      83 2306751
 2306748      84 2306757 2306754      83 2306760 2306754      83 2306760 2306757
      84 2306766 2306763      83 2306769 2306763      83 2306769 2306766      84
 2306775 2306772      83 2306778 2306772      83 2306778 2306775      84 2306784
 2306781      83 2306787 2306781      83 2306787 2306784      84 2306793 2306790
      83 2306796 2306790      83 2306796 2306793      84 2306802 2306799      83
 2306805 2306799      83 2306805 2306802      84 2306811 2306808      83 2306814
 2306808      83 2306814 2306811      84 2306820 2306817      83 2306823 2306817
      83 2306823 2306820      84 2306829 2306826      83 2306832 2306826      83
 2306832 2306829      84 2306838 2306835      83 2306841 2306835      83 2306841
 2306838      84 2306847 2306844      83 2306850 2306844      83 2306850 2306847
      84 2306856 2306853      83 2306859 2306853      83 2306859 2306856      84
 2306865 2306862      83 2306868 2306862      83 2306868 2306865      84 2306874
 2306871      83 2306877 2306871      83 2306877 2306874      84 2306883 2306880
      83 2306886 2306880      83 2306886 2306883      84 2306892 2306889      83
 2306895 2306889      83 2306895 2306892      84 2306901 2306898      83 2306904
 2306898      83 2306904 2306901      84 2306910 2306907      83 2306913 2306907
      83 2306913 2306910      84 2306919 2306916      83 2306922 2306916      83
 2306922 2306919      84 2306928 2306925      83 2306931 2306925      83 2306931
 2306928      84 2306937 2306934      83 2306940 2306934      83 2306940 2306937
      84 2306946 2306943      83 2306949 2306943      83 2306949 2306946      84
 2306955 2306952      83 2306958 2306952      83 2306958 2306955      84 2306964
 2306961      83 2306967 2306961      83 2306967 2306964      84 2306973 2306970
      83 2306976 2306970      83 2306976 2306973      84 2306982 2306979      83
 2306985 2306979      83 2306985 2306982      84 2306991 2306988      83 2306994
 2306988      83 2306994 2306991      84 2307000 2306997      83 2307003 2306997
      83 2307003 2307000      84 2307009 2307006      83 2307012 2307006      83
 2307012 2307009      84 2307018 2307015      83 2307021 2307015      83 2307021
 2307018      84 2307027 2307024      83 2307030 2307024      83 2307030 2307027
      84 2307036 2307033      83 2307039 2307033      83 2307039 2307036      84
 2307045 2307042      83 2307048 2307042      83 2307048 2307045      84 2307054
 2307051      83 2307057 2307051      83 2307057 2307054      84 2307063 2307060
      83 2307066 2307060      83 2307066 2307063      84 2307072 2307069      83
 2307075 2307069      83 2307075 2307072      84 2307081 2307078      83 2307084
 2307078      83 2307084 2307081      84 2307090 2307087      83 2307093 2307087
      83 2307093 2307090      84 2307099 2307096      83 2307102 2307096      83
 2307102 2307099      84 2307108 2307105      83 2307111 2307105      83 2307111
 2307108      84 2307117 2307114      83 2307120 2307114      83 2307120 2307117
      84 2307126 2307123      83 2307129 2307123      83 2307129 2307126      84
 2307135 2307132      83 2307138 2307132      83 2307138 2307135      84 2307144
 2307141      83 2307147 2307141      83 2307147 2307144      84 2307153 2307150
      83 2307156 2307150      83 2307156 2307153      84 2307162 2307159      83
 2307165 2307159      83 2307165 2307162      84 2307171 2307168      83 2307174
 2307168      83 2307174 2307171      84 2307180 2307177      83 2307183 2307177
      83 2307183 2307180      84 2307189 2307186      83 2307192 2307186      83
 2307192 2307189      84 2307198 2307195      83 2307201 2307195      83 2307201
 2307198      84 2307207 2307204      83 2307210 2307204      83 2307210 2307207
      84 2307216 2307213      83 2307219 2307213      83 2307219 2307216      84
 2307225 2307222      83 2307228 2307222      83 2307228 2307225      84 2307234
 2307231      83 2307237 2307231      83 2307237 2307234      84 2307243 2307240
      83 2307246 2307240      83 2307246 2307243      84 2307252 2307249      83
 2307255 2307249      83 2307255 2307252      84 2307261 2307258      83 2307264
 2307258      83 2307264 2307261      84 2307270 2307267      83 2307273 2307267
      83 2307273 2307270      84 2307279 2307276      83 2307282 2307276      83
 2307282 2307279      84 2307288 2307285      83 2307291 2307285      83 2307291
 2307288      84 2307297 2307294      83 2307300 2307294      83 2307300 2307297
      84 2307306 2307303      83 2307309 2307303      83 2307309 2307306      84
 2307315 2307312      83 2307318 2307312      83 2307318 2307315      84 2307324
 2307321      83 2307327 2307321      83 2307327 2307324      84 2307333 2307330
      83 2307336 2307330      83 2307336 2307333      84 2307342 2307339      83
 2307345 2307339      83 2307345 2307342      84 2307351 2307348      83 2307354
 2307348      83 2307354 2307351      84 2307360 2307357      83 2307363 2307357
      83 2307363 2307360      84 2307369 2307366      83 2307372 2307366      83
 2307372 2307369      84 2307378 2307375      83 2307381 2307375      83 2307381
 2307378      84 2307387 2307384      83 2307390 2307384      83 2307390 2307387
      84 2307396 2307393      83 2307399 2307393      83 2307399 2307396      84
 2307405 2307402      83 2307408 2307402      83 2307408 2307405      84 2307414
 2307411      83 2307417 2307411      83 2307417 2307414      84 2307423 2307420
      83 2307426 2307420      83 2307426 2307423      84 2307432 2307429      83
 2307435 2307429      83 2307435 2307432      84 2307441 2307438      83 2307444
 2307438      83 2307444 2307441      84 2307450 2307447      83 2307453 2307447
      83 2307453 2307450      84 2307459 2307456      83 2307462 2307456      83
 2307462 2307459      84 2307468 2307465      83 2307471 2307465      83 2307471
 2307468      84 2307477 2307474      83 2307480 2307474      83 2307480 2307477
      84 2307486 2307483      83 2307489 2307483      83 2307489 2307486      84
 2307495 2307492      83 2307498 2307492      83 2307498 2307495      84 2307504
 2307501      83 2307507 2307501      83 2307507 2307504      84 2307513 2307510
      83 2307516 2307510      83 2307516 2307513      84 2307522 2307519      83
 2307525 2307519      83 2307525 2307522      84 2307531 2307528      83 2307534
 2307528      83 2307534 2307531      84 2307540 2307537      83 2307543 2307537
      83 2307543 2307540      84 2307549 2307546      83 2307552 2307546      83
 2307552 2307549      84 2307558 2307555      83 2307561 2307555      83 2307561
 2307558      84 2307567 2307564      83 2307570 2307564      83 2307570 2307567
      84 2307576 2307573      83 2307579 2307573      83 2307579 2307576      84
 2307585 2307582      83 2307588 2307582      83 2307588 2307585      84 2307594
 2307591      83 2307597 2307591      83 2307597 2307594      84 2307603 2307600
      83 2307606 2307600      83 2307606 2307603      84 2307612 2307609      83
 2307615 2307609      83 2307615 2307612      84 2307621 2307618      83 2307624
 2307618      83 2307624 2307621      84 2307630 2307627      83 2307633 2307627
      83 2307633 2307630      84 2307639 2307636      83 2307642 2307636      83
 2307642 2307639      84 2307648 2307645      83 2307651 2307645      83 2307651
 2307648      84 2307657 2307654      83 2307660 2307654      83 2307660 2307657
      84 2307666 2307663      83 2307669 2307663      83 2307669 2307666      84
 2307675 2307672      83 2307678 2307672      83 2307678 2307675      84 2307684
 2307681      83 2307687 2307681      83 2307687 2307684      84 2307693 2307690
      83 2307696 2307690      83 2307696 2307693      84 2307702 2307699      83
 2307705 2307699      83 2307705 2307702      84 2307711 2307708      83 2307714
 2307708      83 2307714 2307711      84 2307720 2307717      83 2307723 2307717
      83 2307723 2307720      84 2307729 2307726      83 2307732 2307726      83
 2307732 2307729      84 2307738 2307735      83 2307741 2307735      83 2307741
 2307738      84 2307747 2307744      83 2307750 2307744      83 2307750 2307747
      84 2307756 2307753      83 2307759 2307753      83 2307759 2307756      84
 2307765 2307762      83 2307768 2307762      83 2307768 2307765      84 2307774
 2307771      83 2307777 2307771      83 2307777 2307774      84 2307783 2307780
      83 2307786 2307780      83 2307786 2307783      84 2307792 2307789      83
 2307795 2307789      83 2307795 2307792      84 2307801 2307798      83 2307804
 2307798      83 2307804 2307801      84 2307810 2307807      83 2307813 2307807
      83 2307813 2307810      84 2307819 2307816      83 2307822 2307816      83
 2307822 2307819      84 2307828 2307825      83 2307831 2307825      83 2307831
 2307828      84 2307837 2307834      83 2307840 2307834      83 2307840 2307837
      84 2307846 2307843      83 2307849 2307843      83 2307849 2307846      84
 2307855 2307852      83 2307858 2307852      83 2307858 2307855      84 2307864
 2307861      83 2307867 2307861      83 2307867 2307864      84 2307873 2307870
      83 2307876 2307870      83 2307876 2307873      84 2307882 2307879      83
 2307885 2307879      83 2307885 2307882      84 2307891 2307888      83 2307894
 2307888      83 2307894 2307891      84 2307900 2307897      83 2307903 2307897
      83 2307903 2307900      84 2307909 2307906      83 2307912 2307906      83
 2307912 2307909      84 2307918 2307915      83 2307921 2307915      83 2307921
 2307918      84 2307927 2307924      83 2307930 2307924      83 2307930 2307927
      84 2307936 2307933      83 2307939 2307933      83 2307939 2307936      84
 2307945 2307942      83 2307948 2307942      83 2307948 2307945      84 2307954
 2307951      83 2307957 2307951      83 2307957 2307954      84 2307963 2307960
      83 2307966 2307960      83 2307966 2307963      84 2307972 2307969      83
 2307975 2307969      83 2307975 2307972      84 2307981 2307978      83 2307984
 2307978      83 2307984 2307981      84 2307990 2307987      83 2307993 2307987
      83 2307993 2307990      84 2307999 2307996      83 2308002 2307996      83
 2308002 2307999      84 2308008 2308005      83 2308011 2308005      83 2308011
 2308008      84 2308017 2308014      83 2308020 2308014      83 2308020 2308017
      84 2308026 2308023      83 2308029 2308023      83 2308029 2308026      84
 2308035 2308032      83 2308038 2308032      83 2308038 2308035      84 2308044
 2308041      83 2308047 2308041      83 2308047 2308044      84 2308053 2308050
      83 2308056 2308050      83 2308056 2308053      84 2308062 2308059      83
 2308065 2308059      83 2308065 2308062      84 2308071 2308068      83 2308074
 2308068      83 2308074 2308071      84 2308080 2308077      83 2308083 2308077
      83 2308083 2308080      84 2308089 2308086      83 2308092 2308086      83
 2308092 2308089      84 2308098 2308095      83 2308101 2308095      83 2308101
 2308098      84 2308107 2308104      83 2308110 2308104      83 2308110 2308107
      84 2308116 2308113      83 2308119 2308113      83 2308119 2308116      84
 2308125 2308122      83 2308128 2308122      83 2308128 2308125      84 2308134
 2308131      83 2308137 2308131      83 2308137 2308134      84 2308143 2308140
      83 2308146 2308140      83 2308146 2308143      84 2308152 2308149      83
 2308155 2308149      83 2308155 2308152      84 2308161 2308158      83 2308164
 2308158      83 2308164 2308161      84 2308170 2308167      83 2308173 2308167
      83 2308173 2308170      84 2308179 2308176      83 2308182 2308176      83
 2308182 2308179      84 2308188 2308185      83 2308191 2308185      83 2308191
 2308188      84 2308197 2308194      83 2308200 2308194      83 2308200 2308197
      84 2308206 2308203      83 2308209 2308203      83 2308209 2308206      84
 2308215 2308212      83 2308218 2308212      83 2308218 2308215      84 2308224
 2308221      83 2308227 2308221      83 2308227 2308224      84 2308233 2308230
      83 2308236 2308230      83 2308236 2308233      84 2308242 2308239      83
 2308245 2308239      83 2308245 2308242      84 2308251 2308248      83 2308254
 2308248      83 2308254 2308251      84 2308260 2308257      83 2308263 2308257
      83 2308263 2308260      84 2308269 2308266      83 2308272 2308266      83
 2308272 2308269      84 2308278 2308275      83 2308281 2308275      83 2308281
 2308278      84 2308287 2308284      83 2308290 2308284      83 2308290 2308287
      84 2308296 2308293      83 2308299 2308293      83 2308299 2308296      84
 2308305 2308302      83 2308308 2308302      83 2308308 2308305      84 2308314
 2308311      83 2308317 2308311      83 2308317 2308314      84 2308323 2308320
      83 2308326 2308320      83 2308326 2308323      84 2308332 2308329      83
 2308335 2308329      83 2308335 2308332      84 2308341 2308338      83 2308344
 2308338      83 2308344 2308341      84 2308350 2308347      83 2308353 2308347
      83 2308353 2308350      84 2308359 2308356      83 2308362 2308356      83
 2308362 2308359      84 2308368 2308365      83 2308371 2308365      83 2308371
 2308368      84 2308377 2308374      83 2308380 2308374      83 2308380 2308377
      84 2308386 2308383      83 2308389 2308383      83 2308389 2308386      84
 2308395 2308392      83 2308398 2308392      83 2308398 2308395      84 2308404
 2308401      83 2308407 2308401      83 2308407 2308404      84 2308413 2308410
      83 2308416 2308410      83 2308416 2308413      84 2308422 2308419      83
 2308425 2308419      83 2308425 2308422      84 2308431 2308428      83 2308434
 2308428      83 2308434 2308431      84 2308440 2308437      83 2308443 2308437
      83 2308443 2308440      84 2308449 2308446      83 2308452 2308446      83
 2308452 2308449      84 2308458 2308455      83 2308461 2308455      83 2308461
 2308458      84 2308467 2308464      83 2308470 2308464      83 2308470 2308467
      84 2308476 2308473      83 2308479 2308473      83 2308479 2308476      84
 2308485 2308482      83 2308488 2308482      83 2308488 2308485      84 2308494
 2308491      83 2308497 2308491      83 2308497 2308494      84 2308503 2308500
      83 2308506 2308500      83 2308506 2308503      84 2308512 2308509      83
 2308515 2308509      83 2308515 2308512      84 2308521 2308518      83 2308524
 2308518      83 2308524 2308521      84 2308530 2308527      83 2308533 2308527
      83 2308533 2308530      84 2308539 2308536      83 2308542 2308536      83
 2308542 2308539      84 2308548 2308545      83 2308551 2308545      83 2308551
 2308548      84 2308557 2308554      83 2308560 2308554      83 2308560 2308557
      84 2308566 2308563      83 2308569 2308563      83 2308569 2308566      84
 2308575 2308572      83 2308578 2308572      83 2308578 2308575      84 2308584
 2308581      83 2308587 2308581      83 2308587 2308584      84 2308593 2308590
      83 2308596 2308590      83 2308596 2308593      84 2308602 2308599      83
 2308605 2308599      83 2308605 2308602      84 2308611 2308608      83 2308614
 2308608      83 2308614 2308611      84 2308620 2308617      83 2308623 2308617
      83 2308623 2308620      84 2308629 2308626      83 2308632 2308626      83
 2308632 2308629      84 2308638 2308635      83 2308641 2308635      83 2308641
 2308638      84 2308647 2308644      83 2308650 2308644      83 2308650 2308647
      84 2308656 2308653      83 2308659 2308653      83 2308659 2308656      84
 2308665 2308662      83 2308668 2308662      83 2308668 2308665      84 2308674
 2308671      83 2308677 2308671      83 2308677 2308674      84 2308683 2308680
      83 2308686 2308680      83 2308686 2308683      84 2308692 2308689      83
 2308695 2308689      83 2308695 2308692      84 2308701 2308698      83 2308704
 2308698      83 2308704 2308701      84 2308710 2308707      83 2308713 2308707
      83 2308713 2308710      84 2308719 2308716      83 2308722 2308716      83
 2308722 2308719      84 2308728 2308725      83 2308731 2308725      83 2308731
 2308728      84 2308737 2308734      83 2308740 2308734      83 2308740 2308737
      84 2308746 2308743      83 2308749 2308743      83 2308749 2308746      84
 2308755 2308752      83 2308758 2308752      83 2308758 2308755      84 2308764
 2308761      83 2308767 2308761      83 2308767 2308764      84 2308773 2308770
      83 2308776 2308770      83 2308776 2308773      84 2308782 2308779      83
 2308785 2308779      83 2308785 2308782      84 2308791 2308788      83 2308794
 2308788      83 2308794 2308791      84 2308800 2308797      83 2308803 2308797
      83 2308803 2308800      84 2308809 2308806      83 2308812 2308806      83
 2308812 2308809      84 2308818 2308815      83 2308821 2308815      83 2308821
 2308818      84 2308827 2308824      83 2308830 2308824      83 2308830 2308827
      84 2308836 2308833      83 2308839 2308833      83 2308839 2308836      84
 2308845 2308842      83 2308848 2308842      83 2308848 2308845      84 2308854
 2308851      83 2308857 2308851      83 2308857 2308854      84 2308863 2308860
      83 2308866 2308860      83 2308866 2308863      84 2308872 2308869      83
 2308875 2308869      83 2308875 2308872      84 2308881 2308878      83 2308884
 2308878      83 2308884 2308881      84 2308890 2308887      83 2308893 2308887
      83 2308893 2308890      84 2308899 2308896      83 2308902 2308896      83
 2308902 2308899      84 2308908 2308905      83 2308911 2308905      83 2308911
 2308908      84 2308917 2308914      83 2308920 2308914      83 2308920 2308917
      84 2308926 2308923      83 2308929 2308923      83 2308929 2308926      84
 2308935 2308932      83 2308938 2308932      83 2308938 2308935      84 2308944
 2308941      83 2308947 2308941      83 2308947 2308944      84 2308953 2308950
      83 2308956 2308950      83 2308956 2308953      84 2308962 2308959      83
 2308965 2308959      83 2308965 2308962      84 2308971 2308968      83 2308974
 2308968      83 2308974 2308971      84 2308980 2308977      83 2308983 2308977
      83 2308983 2308980      84 2308989 2308986      83 2308992 2308986      83
 2308992 2308989      84 2308998 2308995      83 2309001 2308995      83 2309001
 2308998      84 2309007 2309004      83 2309010 2309004      83 2309010 2309007
      84 2309016 2309013      83 2309019 2309013      83 2309019 2309016      84
 2309025 2309022      83 2309028 2309022      83 2309028 2309025      84 2309034
 2309031      83 2309037 2309031      83 2309037 2309034      84 2309043 2309040
      83 2309046 2309040      83 2309046 2309043      84 2309052 2309049      83
 2309055 2309049      83 2309055 2309052      84 2309061 2309058      83 2309064
 2309058      83 2309064 2309061      84 2309070 2309067      83 2309073 2309067
      83 2309073 2309070      84 2309079 2309076      83 2309082 2309076      83
 2309082 2309079      84 2309088 2309085      83 2309091 2309085      83 2309091
 2309088      84 2309097 2309094      83 2309100 2309094      83 2309100 2309097
      84 2309106 2309103      83 2309109 2309103      83 2309109 2309106      84
 2309115 2309112      83 2309118 2309112      83 2309118 2309115      84 2309124
 2309121      83 2309127 2309121      83 2309127 2309124      84 2309133 2309130
      83 2309136 2309130      83 2309136 2309133      84 2309142 2309139      83
 2309145 2309139      83 2309145 2309142      84 2309151 2309148      83 2309154
 2309148      83 2309154 2309151      84 2309160 2309157      83 2309163 2309157
      83 2309163 2309160      84 2309169 2309166      83 2309172 2309166      83
 2309172 2309169      84 2309178 2309175      83 2309181 2309175      83 2309181
 2309178      84 2309187 2309184      83 2309190 2309184      83 2309190 2309187
      84 2309196 2309193      83 2309199 2309193      83 2309199 2309196      84
 2309205 2309202      83 2309208 2309202      83 2309208 2309205      84 2309214
 2309211      83 2309217 2309211      83 2309217 2309214      84 2309223 2309220
      83 2309226 2309220      83 2309226 2309223      84 2309232 2309229      83
 2309235 2309229      83 2309235 2309232      84 2309241 2309238      83 2309244
 2309238      83 2309244 2309241      84 2309250 2309247      83 2309253 2309247
      83 2309253 2309250      84 2309259 2309256      83 2309262 2309256      83
 2309262 2309259      84 2309268 2309265      83 2309271 2309265      83 2309271
 2309268      84 2309277 2309274      83 2309280 2309274      83 2309280 2309277
      84 2309286 2309283      83 2309289 2309283      83 2309289 2309286      84
 2309295 2309292      83 2309298 2309292      83 2309298 2309295      84 2309304
 2309301      83 2309307 2309301      83 2309307 2309304      84 2309313 2309310
      83 2309316 2309310      83 2309316 2309313      84 2309322 2309319      83
 2309325 2309319      83 2309325 2309322      84 2309331 2309328      83 2309334
 2309328      83 2309334 2309331      84 2309340 2309337      83 2309343 2309337
      83 2309343 2309340      84 2309349 2309346      83 2309352 2309346      83
 2309352 2309349      84 2309358 2309355      83 2309361 2309355      83 2309361
 2309358      84 2309367 2309364      83 2309370 2309364      83 2309370 2309367
      84 2309376 2309373      83 2309379 2309373      83 2309379 2309376      84
 2309385 2309382      83 2309388 2309382      83 2309388 2309385      84 2309394
 2309391      83 2309397 2309391      83 2309397 2309394      84 2309403 2309400
      83 2309406 2309400      83 2309406 2309403      84 2309412 2309409      83
 2309415 2309409      83 2309415 2309412      84 2309421 2309418      83 2309424
 2309418      83 2309424 2309421      84 2309430 2309427      83 2309433 2309427
      83 2309433 2309430      84 2309439 2309436      83 2309442 2309436      83
 2309442 2309439      84 2309448 2309445      83 2309451 2309445      83 2309451
 2309448      84 2309457 2309454      83 2309460 2309454      83 2309460 2309457
      84 2309466 2309463      83 2309469 2309463      83 2309469 2309466      84
 2309475 2309472      83 2309478 2309472      83 2309478 2309475      84 2309484
 2309481      83 2309487 2309481      83 2309487 2309484      84 2309493 2309490
      83 2309496 2309490      83 2309496 2309493      84 2309502 2309499      83
 2309505 2309499      83 2309505 2309502      84 2309511 2309508      83 2309514
 2309508      83 2309514 2309511      84 2309520 2309517      83 2309523 2309517
      83 2309523 2309520      84 2309529 2309526      83 2309532 2309526      83
 2309532 2309529      84 2309538 2309535      83 2309541 2309535      83 2309541
 2309538      84 2309547 2309544      83 2309550 2309544      83 2309550 2309547
      84 2309556 2309553      83 2309559 2309553      83 2309559 2309556      84
 2309565 2309562      83 2309568 2309562      83 2309568 2309565      84 2309574
 2309571      83 2309577 2309571      83 2309577 2309574      84 2309583 2309580
      83 2309586 2309580      83 2309586 2309583      84 2309592 2309589      83
 2309595 2309589      83 2309595 2309592      84 2309601 2309598      83 2309604
 2309598      83 2309604 2309601      84 2309610 2309607      83 2309613 2309607
      83 2309613 2309610      84 2309619 2309616      83 2309622 2309616      83
 2309622 2309619      84 2309628 2309625      83 2309631 2309625      83 2309631
 2309628      84 2309637 2309634      83 2309640 2309634      83 2309640 2309637
      84 2309646 2309643      83 2309649 2309643      83 2309649 2309646      84
 2309655 2309652      83 2309658 2309652      83 2309658 2309655      84 2309664
 2309661      83 2309667 2309661      83 2309667 2309664      84 2309673 2309670
      83 2309676 2309670      83 2309676 2309673      84 2309682 2309679      83
 2309685 2309679      83 2309685 2309682      84 2309691 2309688      83 2309694
 2309688      83 2309694 2309691      84 2309700 2309697      83 2309703 2309697
      83 2309703 2309700      84 2309709 2309706      83 2309712 2309706      83
 2309712 2309709      84 2309718 2309715      83 2309721 2309715      83 2309721
 2309718      84 2309727 2309724      83 2309730 2309724      83 2309730 2309727
      84 2309736 2309733      83 2309739 2309733      83 2309739 2309736      84
 2309745 2309742      83 2309748 2309742      83 2309748 2309745      84 2309754
 2309751      83 2309757 2309751      83 2309757 2309754      84 2309763 2309760
      83 2309766 2309760      83 2309766 2309763      84 2309772 2309769      83
 2309775 2309769      83 2309775 2309772      84 2309781 2309778      83 2309784
 2309778      83 2309784 2309781      84 2309790 2309787      83 2309793 2309787
      83 2309793 2309790      84 2309799 2309796      83 2309802 2309796      83
 2309802 2309799      84 2309808 2309805      83 2309811 2309805      83 2309811
 2309808      84 2309817 2309814      83 2309820 2309814      83 2309820 2309817
      84 2309826 2309823      83 2309829 2309823      83 2309829 2309826      84
 2309835 2309832      83 2309838 2309832      83 2309838 2309835      84 2309844
 2309841      83 2309847 2309841      83 2309847 2309844      84 2309853 2309850
      83 2309856 2309850      83 2309856 2309853      84 2309862 2309859      83
 2309865 2309859      83 2309865 2309862      84 2309871 2309868      83 2309874
 2309868      83 2309874 2309871      84 2309880 2309877      83 2309883 2309877
      83 2309883 2309880      84 2309889 2309886      83 2309892 2309886      83
 2309892 2309889      84 2309898 2309895      83 2309901 2309895      83 2309901
 2309898      84 2309907 2309904      83 2309910 2309904      83 2309910 2309907
      84 2309916 2309913      83 2309919 2309913      83 2309919 2309916      84
 2309925 2309922      83 2309928 2309922      83 2309928 2309925      84 2309934
 2309931      83 2309937 2309931      83 2309937 2309934      84 2309943 2309940
      83 2309946 2309940      83 2309946 2309943      84 2309952 2309949      83
 2309955 2309949      83 2309955 2309952      84 2309961 2309958      83 2309964
 2309958      83 2309964 2309961      84 2309970 2309967      83 2309973 2309967
      83 2309973 2309970      84 2309979 2309976      83 2309982 2309976      83
 2309982 2309979      84 2309988 2309985      83 2309991 2309985      83 2309991
 2309988      84 2309997 2309994      83 2310000 2309994      83 2310000 2309997
      84 2310006 2310003      83 2310009 2310003      83 2310009 2310006      84
 2310015 2310012      83 2310018 2310012      83 2310018 2310015      84 2310024
 2310021      83 2310027 2310021      83 2310027 2310024      84 2310033 2310030
      83 2310036 2310030      83 2310036 2310033      84 2310042 2310039      83
 2310045 2310039      83 2310045 2310042      84 2310051 2310048      83 2310054
 2310048      83 2310054 2310051      84 2310060 2310057      83 2310063 2310057
      83 2310063 2310060      84 2310069 2310066      83 2310072 2310066      83
 2310072 2310069      84 2310078 2310075      83 2310081 2310075      83 2310081
 2310078      84 2310087 2310084      83 2310090 2310084      83 2310090 2310087
      84 2310096 2310093      83 2310099 2310093      83 2310099 2310096      84
 2310105 2310102      83 2310108 2310102      83 2310108 2310105      84 2310114
 2310111      83 2310117 2310111      83 2310117 2310114      84 2310123 2310120
      83 2310126 2310120      83 2310126 2310123      84 2310132 2310129      83
 2310135 2310129      83 2310135 2310132      84 2310141 2310138      83 2310144
 2310138      83 2310144 2310141      84 2310150 2310147      83 2310153 2310147
      83 2310153 2310150      84 2310159 2310156      83 2310162 2310156      83
 2310162 2310159      84 2310168 2310165      83 2310171 2310165      83 2310171
 2310168      84 2310177 2310174      83 2310180 2310174      83 2310180 2310177
      84 2310186 2310183      83 2310189 2310183      83 2310189 2310186      84
 2310195 2310192      83 2310198 2310192      83 2310198 2310195      84 2310204
 2310201      83 2310207 2310201      83 2310207 2310204      84 2310213 2310210
      83 2310216 2310210      83 2310216 2310213      84 2310222 2310219      83
 2310225 2310219      83 2310225 2310222      84 2310231 2310228      83 2310234
 2310228      83 2310234 2310231      84 2310240 2310237      83 2310243 2310237
      83 2310243 2310240      84 2310249 2310246      83 2310252 2310246      83
 2310252 2310249      84 2310258 2310255      83 2310261 2310255      83 2310261
 2310258      84 2310267 2310264      83 2310270 2310264      83 2310270 2310267
      84 2310276 2310273      83 2310279 2310273      83 2310279 2310276      84
 2310285 2310282      83 2310288 2310282      83 2310288 2310285      84 2310294
 2310291      83 2310297 2310291      83 2310297 2310294      84 2310303 2310300
      83 2310306 2310300      83 2310306 2310303      84 2310312 2310309      83
 2310315 2310309      83 2310315 2310312      84 2310321 2310318      83 2310324
 2310318      83 2310324 2310321      84 2310330 2310327      83 2310333 2310327
      83 2310333 2310330      84 2310339 2310336      83 2310342 2310336      83
 2310342 2310339      84 2310348 2310345      83 2310351 2310345      83 2310351
 2310348      84 2310357 2310354      83 2310360 2310354      83 2310360 2310357
      84 2310366 2310363      83 2310369 2310363      83 2310369 2310366      84
 2310375 2310372      83 2310378 2310372      83 2310378 2310375      84 2310384
 2310381      83 2310387 2310381      83 2310387 2310384      84 2310393 2310390
      83 2310396 2310390      83 2310396 2310393      84 2310402 2310399      83
 2310405 2310399      83 2310405 2310402      84 2310411 2310408      83 2310414
 2310408      83 2310414 2310411      84 2310420 2310417      83 2310423 2310417
      83 2310423 2310420      84 2310429 2310426      83 2310432 2310426      83
 2310432 2310429      84 2310438 2310435      83 2310441 2310435      83 2310441
 2310438      84 2310447 2310444      83 2310450 2310444      83 2310450 2310447
      84 2310456 2310453      83 2310459 2310453      83 2310459 2310456      84
 2310465 2310462      83 2310468 2310462      83 2310468 2310465      84 2310474
 2310471      83 2310477 2310471      83 2310477 2310474      84 2310483 2310480
      83 2310486 2310480      83 2310486 2310483      84 2310492 2310489      83
 2310495 2310489      83 2310495 2310492      84 2310501 2310498      83 2310504
 2310498      83 2310504 2310501      84 2310510 2310507      83 2310513 2310507
      83 2310513 2310510      84 2310519 2310516      83 2310522 2310516      83
 2310522 2310519      84 2310528 2310525      83 2310531 2310525      83 2310531
 2310528      84 2310537 2310534      83 2310540 2310534      83 2310540 2310537
      84 2310546 2310543      83 2310549 2310543      83 2310549 2310546      84
 2310555 2310552      83 2310558 2310552      83 2310558 2310555      84 2310564
 2310561      83 2310567 2310561      83 2310567 2310564      84 2310573 2310570
      83 2310576 2310570      83 2310576 2310573      84 2310582 2310579      83
 2310585 2310579      83 2310585 2310582      84 2310591 2310588      83 2310594
 2310588      83 2310594 2310591      84 2310600 2310597      83 2310603 2310597
      83 2310603 2310600      84 2310609 2310606      83 2310612 2310606      83
 2310612 2310609      84 2310618 2310615      83 2310621 2310615      83 2310621
 2310618      84 2310627 2310624      83 2310630 2310624      83 2310630 2310627
      84 2310636 2310633      83 2310639 2310633      83 2310639 2310636      84
 2310645 2310642      83 2310648 2310642      83 2310648 2310645      84 2310654
 2310651      83 2310657 2310651      83 2310657 2310654      84 2310663 2310660
      83 2310666 2310660      83 2310666 2310663      84 2310672 2310669      83
 2310675 2310669      83 2310675 2310672      84 2310681 2310678      83 2310684
 2310678      83 2310684 2310681      84 2310690 2310687      83 2310693 2310687
      83 2310693 2310690      84 2310699 2310696      83 2310702 2310696      83
 2310702 2310699      84 2310708 2310705      83 2310711 2310705      83 2310711
 2310708      84 2310717 2310714      83 2310720 2310714      83 2310720 2310717
      84 2310726 2310723      83 2310729 2310723      83 2310729 2310726      84
 2310735 2310732      83 2310738 2310732      83 2310738 2310735      84 2310744
 2310741      83 2310747 2310741      83 2310747 2310744      84 2310753 2310750
      83 2310756 2310750      83 2310756 2310753      84 2310762 2310759      83
 2310765 2310759      83 2310765 2310762      84 2310771 2310768      83 2310774
 2310768      83 2310774 2310771      84 2310780 2310777      83 2310783 2310777
      83 2310783 2310780      84 2310789 2310786      83 2310792 2310786      83
 2310792 2310789      84 2310798 2310795      83 2310801 2310795      83 2310801
 2310798      84 2310807 2310804      83 2310810 2310804      83 2310810 2310807
      84 2310816 2310813      83 2310819 2310813      83 2310819 2310816      84
 2310825 2310822      83 2310828 2310822      83 2310828 2310825      84 2310834
 2310831      83 2310837 2310831      83 2310837 2310834      84 2310843 2310840
      83 2310846 2310840      83 2310846 2310843      84 2310852 2310849      83
 2310855 2310849      83 2310855 2310852      84 2310861 2310858      83 2310864
 2310858      83 2310864 2310861      84 2310870 2310867      83 2310873 2310867
      83 2310873 2310870      84 2310879 2310876      83 2310882 2310876      83
 2310882 2310879      84 2310888 2310885      83 2310891 2310885      83 2310891
 2310888      84 2310897 2310894      83 2310900 2310894      83 2310900 2310897
      84 2310906 2310903      83 2310909 2310903      83 2310909 2310906      84
 2310915 2310912      83 2310918 2310912      83 2310918 2310915      84 2310924
 2310921      83 2310927 2310921      83 2310927 2310924      84 2310933 2310930
      83 2310936 2310930      83 2310936 2310933      84 2310942 2310939      83
 2310945 2310939      83 2310945 2310942      84 2310951 2310948      83 2310954
 2310948      83 2310954 2310951      84 2310960 2310957      83 2310963 2310957
      83 2310963 2310960      84 2310969 2310966      83 2310972 2310966      83
 2310972 2310969      84 2310978 2310975      83 2310981 2310975      83 2310981
 2310978      84 2310987 2310984      83 2310990 2310984      83 2310990 2310987
      84 2310996 2310993      83 2310999 2310993      83 2310999 2310996      84
 2311005 2311002      83 2311008 2311002      83 2311008 2311005      84 2311014
 2311011      83 2311017 2311011      83 2311017 2311014      84 2311023 2311020
      83 2311026 2311020      83 2311026 2311023      84 2311032 2311029      83
 2311035 2311029      83 2311035 2311032      84 2311041 2311038      83 2311044
 2311038      83 2311044 2311041      84 2311050 2311047      83 2311053 2311047
      83 2311053 2311050      84 2311059 2311056      83 2311062 2311056      83
 2311062 2311059      84 2311068 2311065      83 2311071 2311065      83 2311071
 2311068      84 2311077 2311074      83 2311080 2311074      83 2311080 2311077
      84 2311086 2311083      83 2311089 2311083      83 2311089 2311086      84
 2311095 2311092      83 2311098 2311092      83 2311098 2311095      84 2311104
 2311101      83 2311107 2311101      83 2311107 2311104      84 2311113 2311110
      83 2311116 2311110      83 2311116 2311113      84 2311122 2311119      83
 2311125 2311119      83 2311125 2311122      84 2311131 2311128      83 2311134
 2311128      83 2311134 2311131      84 2311140 2311137      83 2311143 2311137
      83 2311143 2311140      84 2311149 2311146      83 2311152 2311146      83
 2311152 2311149      84 2311158 2311155      83 2311161 2311155      83 2311161
 2311158      84 2311167 2311164      83 2311170 2311164      83 2311170 2311167
      84 2311176 2311173      83 2311179 2311173      83 2311179 2311176      84
 2311185 2311182      83 2311188 2311182      83 2311188 2311185      84 2311194
 2311191      83 2311197 2311191      83 2311197 2311194      84 2311203 2311200
      83 2311206 2311200      83 2311206 2311203      84 2311212 2311209      83
 2311215 2311209      83 2311215 2311212      84 2311221 2311218      83 2311224
 2311218      83 2311224 2311221      84 2311230 2311227      83 2311233 2311227
      83 2311233 2311230      84 2311239 2311236      83 2311242 2311236      83
 2311242 2311239      84 2311248 2311245      83 2311251 2311245      83 2311251
 2311248      84 2311257 2311254      83 2311260 2311254      83 2311260 2311257
      84 2311266 2311263      83 2311269 2311263      83 2311269 2311266      84
 2311275 2311272      83 2311278 2311272      83 2311278 2311275      84 2311284
 2311281      83 2311287 2311281      83 2311287 2311284      84 2311293 2311290
      83 2311296 2311290      83 2311296 2311293      84 2311302 2311299      83
 2311305 2311299      83 2311305 2311302      84 2311311 2311308      83 2311314
 2311308      83 2311314 2311311      84 2311320 2311317      83 2311323 2311317
      83 2311323 2311320      84 2311329 2311326      83 2311332 2311326      83
 2311332 2311329      84 2311338 2311335      83 2311341 2311335      83 2311341
 2311338      84 2311347 2311344      83 2311350 2311344      83 2311350 2311347
      84 2311356 2311353      83 2311359 2311353      83 2311359 2311356      84
 2311365 2311362      83 2311368 2311362      83 2311368 2311365      84 2311374
 2311371      83 2311377 2311371      83 2311377 2311374      84 2311383 2311380
      83 2311386 2311380      83 2311386 2311383      84 2311392 2311389      83
 2311395 2311389      83 2311395 2311392      84 2311401 2311398      83 2311404
 2311398      83 2311404 2311401      84 2311410 2311407      83 2311413 2311407
      83 2311413 2311410      84 2311419 2311416      83 2311422 2311416      83
 2311422 2311419      84 2311428 2311425      83 2311431 2311425      83 2311431
 2311428      84 2311437 2311434      83 2311440 2311434      83 2311440 2311437
      84 2311446 2311443      83 2311449 2311443      83 2311449 2311446      84
 2311455 2311452      83 2311458 2311452      83 2311458 2311455      84 2311464
 2311461      83 2311467 2311461      83 2311467 2311464      84 2311473 2311470
      83 2311476 2311470      83 2311476 2311473      84 2311482 2311479      83
 2311485 2311479      83 2311485 2311482      84 2311491 2311488      83 2311494
 2311488      83 2311494 2311491      84 2311500 2311497      83 2311503 2311497
      83 2311503 2311500      84 2311509 2311506      83 2311512 2311506      83
 2311512 2311509      84 2311518 2311515      83 2311521 2311515      83 2311521
 2311518      84 2311527 2311524      83 2311530 2311524      83 2311530 2311527
      84 2311536 2311533      83 2311539 2311533      83 2311539 2311536      84
 2311545 2311542      83 2311548 2311542      83 2311548 2311545      84 2311554
 2311551      83 2311557 2311551      83 2311557 2311554      84 2311563 2311560
      83 2311566 2311560      83 2311566 2311563      84 2311572 2311569      83
 2311575 2311569      83 2311575 2311572      84 2311581 2311578      83 2311584
 2311578      83 2311584 2311581      84 2311590 2311587      83 2311593 2311587
      83 2311593 2311590      84 2311599 2311596      83 2311602 2311596      83
 2311602 2311599      84 2311608 2311605      83 2311611 2311605      83 2311611
 2311608      84 2311617 2311614      83 2311620 2311614      83 2311620 2311617
      84 2311626 2311623      83 2311629 2311623      83 2311629 2311626      84
 2311635 2311632      83 2311638 2311632      83 2311638 2311635      84 2311644
 2311641      83 2311647 2311641      83 2311647 2311644      84 2311653 2311650
      83 2311656 2311650      83 2311656 2311653      84 2311662 2311659      83
 2311665 2311659      83 2311665 2311662      84 2311671 2311668      83 2311674
 2311668      83 2311674 2311671      84 2311680 2311677      83 2311683 2311677
      83 2311683 2311680      84 2311689 2311686      83 2311692 2311686      83
 2311692 2311689      84 2311698 2311695      83 2311701 2311695      83 2311701
 2311698      84 2311707 2311704      83 2311710 2311704      83 2311710 2311707
      84 2311716 2311713      83 2311719 2311713      83 2311719 2311716      84
 2311725 2311722      83 2311728 2311722      83 2311728 2311725      84 2311734
 2311731      83 2311737 2311731      83 2311737 2311734      84 2311743 2311740
      83 2311746 2311740      83 2311746 2311743      84 2311752 2311749      83
 2311755 2311749      83 2311755 2311752      84 2311761 2311758      83 2311764
 2311758      83 2311764 2311761      84 2311770 2311767      83 2311773 2311767
      83 2311773 2311770      84 2311779 2311776      83 2311782 2311776      83
 2311782 2311779      84 2311788 2311785      83 2311791 2311785      83 2311791
 2311788      84 2311797 2311794      83 2311800 2311794      83 2311800 2311797
      84 2311806 2311803      83 2311809 2311803      83 2311809 2311806      84
 2311815 2311812      83 2311818 2311812      83 2311818 2311815      84 2311824
 2311821      83 2311827 2311821      83 2311827 2311824      84 2311833 2311830
      83 2311836 2311830      83 2311836 2311833      84 2311842 2311839      83
 2311845 2311839      83 2311845 2311842      84 2311851 2311848      83 2311854
 2311848      83 2311854 2311851      84 2311860 2311857      83 2311863 2311857
      83 2311863 2311860      84 2311869 2311866      83 2311872 2311866      83
 2311872 2311869      84 2311878 2311875      83 2311881 2311875      83 2311881
 2311878      84 2311887 2311884      83 2311890 2311884      83 2311890 2311887
      84 2311896 2311893      83 2311899 2311893      83 2311899 2311896      84
 2311905 2311902      83 2311908 2311902      83 2311908 2311905      84 2311914
 2311911      83 2311917 2311911      83 2311917 2311914      84 2311923 2311920
      83 2311926 2311920      83 2311926 2311923      84 2311932 2311929      83
 2311935 2311929      83 2311935 2311932      84 2311941 2311938      83 2311944
 2311938      83 2311944 2311941      84 2311950 2311947      83 2311953 2311947
      83 2311953 2311950      84 2311959 2311956      83 2311962 2311956      83
 2311962 2311959      84 2311968 2311965      83 2311971 2311965      83 2311971
 2311968      84 2311977 2311974      83 2311980 2311974      83 2311980 2311977
      84 2311986 2311983      83 2311989 2311983      83 2311989 2311986      84
 2311995 2311992      83 2311998 2311992      83 2311998 2311995      84 2312004
 2312001      83 2312007 2312001      83 2312007 2312004      84 2312013 2312010
      83 2312016 2312010      83 2312016 2312013      84 2312022 2312019      83
 2312025 2312019      83 2312025 2312022      84 2312031 2312028      83 2312034
 2312028      83 2312034 2312031      84 2312040 2312037      83 2312043 2312037
      83 2312043 2312040      84 2312049 2312046      83 2312052 2312046      83
 2312052 2312049      84 2312058 2312055      83 2312061 2312055      83 2312061
 2312058      84 2312067 2312064      83 2312070 2312064      83 2312070 2312067
      84 2312076 2312073      83 2312079 2312073      83 2312079 2312076      84
 2312085 2312082      83 2312088 2312082      83 2312088 2312085      84 2312094
 2312091      83 2312097 2312091      83 2312097 2312094      84 2312103 2312100
      83 2312106 2312100      83 2312106 2312103      84 2312112 2312109      83
 2312115 2312109      83 2312115 2312112      84 2312121 2312118      83 2312124
 2312118      83 2312124 2312121      84 2312130 2312127      83 2312133 2312127
      83 2312133 2312130      84 2312139 2312136      83 2312142 2312136      83
 2312142 2312139      84 2312148 2312145      83 2312151 2312145      83 2312151
 2312148      84 2312157 2312154      83 2312160 2312154      83 2312160 2312157
      84 2312166 2312163      83 2312169 2312163      83 2312169 2312166      84
 2312175 2312172      83 2312178 2312172      83 2312178 2312175      84 2312184
 2312181      83 2312187 2312181      83 2312187 2312184      84 2312193 2312190
      83 2312196 2312190      83 2312196 2312193      84 2312202 2312199      83
 2312205 2312199      83 2312205 2312202      84 2312211 2312208      83 2312214
 2312208      83 2312214 2312211      84 2312220 2312217      83 2312223 2312217
      83 2312223 2312220      84 2312229 2312226      83 2312232 2312226      83
 2312232 2312229      84 2312238 2312235      83 2312241 2312235      83 2312241
 2312238      84 2312247 2312244      83 2312250 2312244      83 2312250 2312247
      84 2312256 2312253      83 2312259 2312253      83 2312259 2312256      84
 2312265 2312262      83 2312268 2312262      83 2312268 2312265      84 2312274
 2312271      83 2312277 2312271      83 2312277 2312274      84 2312283 2312280
      83 2312286 2312280      83 2312286 2312283      84 2312292 2312289      83
 2312295 2312289      83 2312295 2312292      84 2312301 2312298      83 2312304
 2312298      83 2312304 2312301      84 2312310 2312307      83 2312313 2312307
      83 2312313 2312310      84 2312319 2312316      83 2312322 2312316      83
 2312322 2312319      84 2312328 2312325      83 2312331 2312325      83 2312331
 2312328      84 2312337 2312334      83 2312340 2312334      83 2312340 2312337
      84 2312346 2312343      83 2312349 2312343      83 2312349 2312346      84
 2312355 2312352      83 2312358 2312352      83 2312358 2312355      84 2312364
 2312361      83 2312367 2312361      83 2312367 2312364      84 2312373 2312370
      83 2312376 2312370      83 2312376 2312373      84 2312382 2312379      83
 2312385 2312379      83 2312385 2312382      84 2312391 2312388      83 2312394
 2312388      83 2312394 2312391      84 2312400 2312397      83 2312403 2312397
      83 2312403 2312400      84 2312409 2312406      83 2312412 2312406      83
 2312412 2312409      84 2312418 2312415      83 2312421 2312415      83 2312421
 2312418      84 2312427 2312424      83 2312430 2312424      83 2312430 2312427
      84 2312436 2312433      83 2312439 2312433      83 2312439 2312436      84
 2312445 2312442      83 2312448 2312442      83 2312448 2312445      84 2312454
 2312451      83 2312457 2312451      83 2312457 2312454      84 2312463 2312460
      83 2312466 2312460      83 2312466 2312463      84 2312472 2312469      83
 2312475 2312469      83 2312475 2312472      84 2312481 2312478      83 2312484
 2312478      83 2312484 2312481      84 2312490 2312487      83 2312493 2312487
      83 2312493 2312490      84 2312499 2312496      83 2312502 2312496      83
 2312502 2312499      84 2312508 2312505      83 2312511 2312505      83 2312511
 2312508      84 2312517 2312514      83 2312520 2312514      83 2312520 2312517
      84 2312526 2312523      83 2312529 2312523      83 2312529 2312526      84
 2312535 2312532      83 2312538 2312532      83 2312538 2312535      84 2312544
 2312541      83 2312547 2312541      83 2312547 2312544      84 2312553 2312550
      83 2312556 2312550      83 2312556 2312553      84 2312562 2312559      83
 2312565 2312559      83 2312565 2312562      84 2312571 2312568      83 2312574
 2312568      83 2312574 2312571      84 2312580 2312577      83 2312583 2312577
      83 2312583 2312580      84 2312589 2312586      83 2312592 2312586      83
 2312592 2312589      84 2312598 2312595      83 2312601 2312595      83 2312601
 2312598      84 2312607 2312604      83 2312610 2312604      83 2312610 2312607
      84 2312616 2312613      83 2312619 2312613      83 2312619 2312616      84
 2312625 2312622      83 2312628 2312622      83 2312628 2312625      84 2312634
 2312631      83 2312637 2312631      83 2312637 2312634      84 2312643 2312640
      83 2312646 2312640      83 2312646 2312643      84 2312652 2312649      83
 2312655 2312649      83 2312655 2312652      84 2312661 2312658      83 2312664
 2312658      83 2312664 2312661      84 2312670 2312667      83 2312673 2312667
      83 2312673 2312670      84 2312679 2312676      83 2312682 2312676      83
 2312682 2312679      84 2312688 2312685      83 2312691 2312685      83 2312691
 2312688      84 2312697 2312694      83 2312700 2312694      83 2312700 2312697
      84 2312706 2312703      83 2312709 2312703      83 2312709 2312706      84
 2312715 2312712      83 2312718 2312712      83 2312718 2312715      84 2312724
 2312721      83 2312727 2312721      83 2312727 2312724      84 2312733 2312730
      83 2312736 2312730      83 2312736 2312733      84 2312742 2312739      83
 2312745 2312739      83 2312745 2312742      84 2312751 2312748      83 2312754
 2312748      83 2312754 2312751      84 2312760 2312757      83 2312763 2312757
      83 2312763 2312760      84 2312769 2312766      83 2312772 2312766      83
 2312772 2312769      84 2312778 2312775      83 2312781 2312775      83 2312781
 2312778      84 2312787 2312784      83 2312790 2312784      83 2312790 2312787
      84 2312796 2312793      83 2312799 2312793      83 2312799 2312796      84
 2312805 2312802      83 2312808 2312802      83 2312808 2312805      84 2312814
 2312811      83 2312817 2312811      83 2312817 2312814      84 2312823 2312820
      83 2312826 2312820      83 2312826 2312823      84 2312832 2312829      83
 2312835 2312829      83 2312835 2312832      84 2312841 2312838      83 2312844
 2312838      83 2312844 2312841      84 2312850 2312847      83 2312853 2312847
      83 2312853 2312850      84 2312859 2312856      83 2312862 2312856      83
 2312862 2312859      84 2312868 2312865      83 2312871 2312865      83 2312871
 2312868      84 2312877 2312874      83 2312880 2312874      83 2312880 2312877
      84 2312886 2312883      83 2312889 2312883      83 2312889 2312886      84
 2312895 2312892      83 2312898 2312892      83 2312898 2312895      84 2312904
 2312901      83 2312907 2312901      83 2312907 2312904      84 2312913 2312910
      83 2312916 2312910      83 2312916 2312913      84 2312922 2312919      83
 2312925 2312919      83 2312925 2312922      84 2312931 2312928      83 2312934
 2312928      83 2312934 2312931      84 2312940 2312937      83 2312943 2312937
      83 2312943 2312940      84 2312949 2312946      83 2312952 2312946      83
 2312952 2312949      84 2312958 2312955      83 2312961 2312955      83 2312961
 2312958      84 2312967 2312964      83 2312970 2312964      83 2312970 2312967
      84 2312976 2312973      83 2312979 2312973      83 2312979 2312976      84
 2312985 2312982      83 2312988 2312982      83 2312988 2312985      84 2312994
 2312991      83 2312997 2312991      83 2312997 2312994      84 2313003 2313000
      83 2313006 2313000      83 2313006 2313003      84 2313012 2313009      83
 2313015 2313009      83 2313015 2313012      84 2313021 2313018      83 2313024
 2313018      83 2313024 2313021      84 2313030 2313027      83 2313033 2313027
      83 2313033 2313030      84 2313039 2313036      83 2313042 2313036      83
 2313042 2313039      84 2313048 2313045      83 2313051 2313045      83 2313051
 2313048      84 2313057 2313054      83 2313060 2313054      83 2313060 2313057
      84 2313066 2313063      83 2313069 2313063      83 2313069 2313066      84
 2313075 2313072      83 2313078 2313072      83 2313078 2313075      84 2313084
 2313081      83 2313087 2313081      83 2313087 2313084      84 2313093 2313090
      83 2313096 2313090      83 2313096 2313093      84 2313102 2313099      83
 2313105 2313099      83 2313105 2313102      84 2313111 2313108      83 2313114
 2313108      83 2313114 2313111      84 2313120 2313117      83 2313123 2313117
      83 2313123 2313120      84 2313129 2313126      83 2313132 2313126      83
 2313132 2313129      84 2313138 2313135      83 2313141 2313135      83 2313141
 2313138      84 2313147 2313144      83 2313150 2313144      83 2313150 2313147
      84 2313156 2313153      83 2313159 2313153      83 2313159 2313156      84
 2313165 2313162      83 2313168 2313162      83 2313168 2313165      84 2313174
 2313171      83 2313177 2313171      83 2313177 2313174      84 2313183 2313180
      83 2313186 2313180      83 2313186 2313183      84 2313192 2313189      83
 2313195 2313189      83 2313195 2313192      84 2313201 2313198      83 2313204
 2313198      83 2313204 2313201      84 2313210 2313207      83 2313213 2313207
      83 2313213 2313210      84 2313219 2313216      83 2313222 2313216      83
 2313222 2313219      84 2313228 2313225      83 2313231 2313225      83 2313231
 2313228      84 2313237 2313234      83 2313240 2313234      83 2313240 2313237
      84 2313246 2313243      83 2313249 2313243      83 2313249 2313246      84
 2313255 2313252      83 2313258 2313252      83 2313258 2313255      84 2313264
 2313261      83 2313267 2313261      83 2313267 2313264      84 2313273 2313270
      83 2313276 2313270      83 2313276 2313273      84 2313282 2313279      83
 2313285 2313279      83 2313285 2313282      84 2313291 2313288      83 2313294
 2313288      83 2313294 2313291      84 2313300 2313297      83 2313303 2313297
      83 2313303 2313300      84 2313309 2313306      83 2313312 2313306      83
 2313312 2313309      84 2313318 2313315      83 2313321 2313315      83 2313321
 2313318      84 2313327 2313324      83 2313330 2313324      83 2313330 2313327
      84 2313336 2313333      83 2313339 2313333      83 2313339 2313336      84
 2313345 2313342      83 2313348 2313342      83 2313348 2313345      84 2313354
 2313351      83 2313357 2313351      83 2313357 2313354      84 2313363 2313360
      83 2313366 2313360      83 2313366 2313363      84 2313372 2313369      83
 2313375 2313369      83 2313375 2313372      84 2313381 2313378      83 2313384
 2313378      83 2313384 2313381      84 2313390 2313387      83 2313393 2313387
      83 2313393 2313390      84 2313399 2313396      83 2313402 2313396      83
 2313402 2313399      84 2313408 2313405      83 2313411 2313405      83 2313411
 2313408      84 2313417 2313414      83 2313420 2313414      83 2313420 2313417
      84 2313426 2313423      83 2313429 2313423      83 2313429 2313426      84
 2313435 2313432      83 2313438 2313432      83 2313438 2313435      84 2313444
 2313441      83 2313447 2313441      83 2313447 2313444      84 2313453 2313450
      83 2313456 2313450      83 2313456 2313453      84 2313462 2313459      83
 2313465 2313459      83 2313465 2313462      84 2313471 2313468      83 2313474
 2313468      83 2313474 2313471      84 2313480 2313477      83 2313483 2313477
      83 2313483 2313480      84 2313489 2313486      83 2313492 2313486      83
 2313492 2313489      84 2313498 2313495      83 2313501 2313495      83 2313501
 2313498      84 2313507 2313504      83 2313510 2313504      83 2313510 2313507
      84 2313516 2313513      83 2313519 2313513      83 2313519 2313516      84
 2313525 2313522      83 2313528 2313522      83 2313528 2313525      84 2313534
 2313531      83 2313537 2313531      83 2313537 2313534      84 2313543 2313540
      83 2313546 2313540      83 2313546 2313543      84 2313552 2313549      83
 2313555 2313549      83 2313555 2313552      84 2313561 2313558      83 2313564
 2313558      83 2313564 2313561      84 2313570 2313567      83 2313573 2313567
      83 2313573 2313570      84 2313579 2313576      83 2313582 2313576      83
 2313582 2313579      84 2313588 2313585      83 2313591 2313585      83 2313591
 2313588      84 2313597 2313594      83 2313600 2313594      83 2313600 2313597
      84 2313606 2313603      83 2313609 2313603      83 2313609 2313606      84
 2313615 2313612      83 2313618 2313612      83 2313618 2313615      84 2313624
 2313621      83 2313627 2313621      83 2313627 2313624      84 2313633 2313630
      83 2313636 2313630      83 2313636 2313633      84 2313642 2313639      83
 2313645 2313639      83 2313645 2313642      84 2313651 2313648      83 2313654
 2313648      83 2313654 2313651      84 2313660 2313657      83 2313663 2313657
      83 2313663 2313660      84 2313669 2313666      83 2313672 2313666      83
 2313672 2313669      84 2313678 2313675      83 2313681 2313675      83 2313681
 2313678      84 2313687 2313684      83 2313690 2313684      83 2313690 2313687
      84 2313696 2313693      83 2313699 2313693      83 2313699 2313696      84
 2313705 2313702      83 2313708 2313702      83 2313708 2313705      84 2313714
 2313711      83 2313717 2313711      83 2313717 2313714      84 2313723 2313720
      83 2313726 2313720      83 2313726 2313723      84 2313732 2313729      83
 2313735 2313729      83 2313735 2313732      84 2313741 2313738      83 2313744
 2313738      83 2313744 2313741      84 2313750 2313747      83 2313753 2313747
      83 2313753 2313750      84 2313759 2313756      83 2313762 2313756      83
 2313762 2313759      84 2313768 2313765      83 2313771 2313765      83 2313771
 2313768      84 2313777 2313774      83 2313780 2313774      83 2313780 2313777
      84 2313786 2313783      83 2313789 2313783      83 2313789 2313786      84
 2313795 2313792      83 2313798 2313792      83 2313798 2313795      84 2313804
 2313801      83 2313807 2313801      83 2313807 2313804      84 2313813 2313810
      83 2313816 2313810      83 2313816 2313813      84 2313822 2313819      83
 2313825 2313819      83 2313825 2313822      84 2313831 2313828      83 2313834
 2313828      83 2313834 2313831      84 2313840 2313837      83 2313843 2313837
      83 2313843 2313840      84 2313849 2313846      83 2313852 2313846      83
 2313852 2313849      84 2313858 2313855      83 2313861 2313855      83 2313861
 2313858      84 2313867 2313864      83 2313870 2313864      83 2313870 2313867
      84 2313876 2313873      83 2313879 2313873      83 2313879 2313876      84
 2313885 2313882      83 2313888 2313882      83 2313888 2313885      84 2313894
 2313891      83 2313897 2313891      83 2313897 2313894      84 2313903 2313900
      83 2313906 2313900      83 2313906 2313903      84 2313912 2313909      83
 2313915 2313909      83 2313915 2313912      84 2313921 2313918      83 2313924
 2313918      83 2313924 2313921      84 2313930 2313927      83 2313933 2313927
      83 2313933 2313930      84 2313939 2313936      83 2313942 2313936      83
 2313942 2313939      84 2313948 2313945      83 2313951 2313945      83 2313951
 2313948      84 2313957 2313954      83 2313960 2313954      83 2313960 2313957
      84 2313966 2313963      83 2313969 2313963      83 2313969 2313966      84
 2313975 2313972      83 2313978 2313972      83 2313978 2313975      84 2313984
 2313981      83 2313987 2313981      83 2313987 2313984      84 2313993 2313990
      83 2313996 2313990      83 2313996 2313993      84 2314002 2313999      83
 2314005 2313999      83 2314005 2314002      84 2314011 2314008      83 2314014
 2314008      83 2314014 2314011      84 2314020 2314017      83 2314023 2314017
      83 2314023 2314020      84 2314029 2314026      83 2314032 2314026      83
 2314032 2314029      84 2314038 2314035      83 2314041 2314035      83 2314041
 2314038      84 2314047 2314044      83 2314050 2314044      83 2314050 2314047
      84 2314056 2314053      83 2314059 2314053      83 2314059 2314056      84
 2314065 2314062      83 2314068 2314062      83 2314068 2314065      84 2314074
 2314071      83 2314077 2314071      83 2314077 2314074      84 2314083 2314080
      83 2314086 2314080      83 2314086 2314083      84 2314092 2314089      83
 2314095 2314089      83 2314095 2314092      84 2314101 2314098      83 2314104
 2314098      83 2314104 2314101      84 2314110 2314107      83 2314113 2314107
      83 2314113 2314110      84 2314119 2314116      83 2314122 2314116      83
 2314122 2314119      84 2314128 2314125      83 2314131 2314125      83 2314131
 2314128      84 2314137 2314134      83 2314140 2314134      83 2314140 2314137
      84 2314146 2314143      83 2314149 2314143      83 2314149 2314146      84
 2314155 2314152      83 2314158 2314152      83 2314158 2314155      84 2314164
 2314161      83 2314167 2314161      83 2314167 2314164      84 2314173 2314170
      83 2314176 2314170      83 2314176 2314173      84 2314182 2314179      83
 2314185 2314179      83 2314185 2314182      84 2314191 2314188      83 2314194
 2314188      83 2314194 2314191      84 2314200 2314197      83 2314203 2314197
      83 2314203 2314200      84 2314209 2314206      83 2314212 2314206      83
 2314212 2314209      84 2314218 2314215      83 2314221 2314215      83 2314221
 2314218      84 2314227 2314224      83 2314230 2314224      83 2314230 2314227
      84 2314236 2314233      83 2314239 2314233      83 2314239 2314236      84
 2314245 2314242      83 2314248 2314242      83 2314248 2314245      84 2314254
 2314251      83 2314257 2314251      83 2314257 2314254      84 2314263 2314260
      83 2314266 2314260      83 2314266 2314263      84 2314272 2314269      83
 2314275 2314269      83 2314275 2314272      84 2314281 2314278      83 2314284
 2314278      83 2314284 2314281      84 2314290 2314287      83 2314293 2314287
      83 2314293 2314290      84 2314299 2314296      83 2314302 2314296      83
 2314302 2314299      84 2314308 2314305      83 2314311 2314305      83 2314311
 2314308      84 2314317 2314314      83 2314320 2314314      83 2314320 2314317
      84 2314326 2314323      83 2314329 2314323      83 2314329 2314326      84
 2314335 2314332      83 2314338 2314332      83 2314338 2314335      84 2314344
 2314341      83 2314347 2314341      83 2314347 2314344      84 2314353 2314350
      83 2314356 2314350      83 2314356 2314353      84 2314362 2314359      83
 2314365 2314359      83 2314365 2314362      84 2314371 2314368      83 2314374
 2314368      83 2314374 2314371      84 2314380 2314377      83 2314383 2314377
      83 2314383 2314380      84 2314389 2314386      83 2314392 2314386      83
 2314392 2314389      84 2314398 2314395      83 2314401 2314395      83 2314401
 2314398      84 2314407 2314404      83 2314410 2314404      83 2314410 2314407
      84 2314416 2314413      83 2314419 2314413      83 2314419 2314416      84
 2314425 2314422      83 2314428 2314422      83 2314428 2314425      84 2314434
 2314431      83 2314437 2314431      83 2314437 2314434      84 2314443 2314440
      83 2314446 2314440      83 2314446 2314443      84 2314452 2314449      83
 2314455 2314449      83 2314455 2314452      84 2314461 2314458      83 2314464
 2314458      83 2314464 2314461      84 2314470 2314467      83 2314473 2314467
      83 2314473 2314470      84 2314479 2314476      83 2314482 2314476      83
 2314482 2314479      84 2314488 2314485      83 2314491 2314485      83 2314491
 2314488      84 2314497 2314494      83 2314500 2314494      83 2314500 2314497
      84 2314506 2314503      83 2314509 2314503      83 2314509 2314506      84
 2314515 2314512      83 2314518 2314512      83 2314518 2314515      84 2314524
 2314521      83 2314527 2314521      83 2314527 2314524      84 2314533 2314530
      83 2314536 2314530      83 2314536 2314533      84 2314542 2314539      83
 2314545 2314539      83 2314545 2314542      84 2314551 2314548      83 2314554
 2314548      83 2314554 2314551      84 2314560 2314557      83 2314563 2314557
      83 2314563 2314560      84 2314569 2314566      83 2314572 2314566      83
 2314572 2314569      84 2314578 2314575      83 2314581 2314575      83 2314581
 2314578      84 2314587 2314584      83 2314590 2314584      83 2314590 2314587
      84 2314596 2314593      83 2314599 2314593      83 2314599 2314596      84
 2314605 2314602      83 2314608 2314602      83 2314608 2314605      84 2314614
 2314611      83 2314617 2314611      83 2314617 2314614      84 2314623 2314620
      83 2314626 2314620      83 2314626 2314623      84 2314632 2314629      83
 2314635 2314629      83 2314635 2314632      84 2314641 2314638      83 2314644
 2314638      83 2314644 2314641      84 2314650 2314647      83 2314653 2314647
      83 2314653 2314650      84 2314659 2314656      83 2314662 2314656      83
 2314662 2314659      84 2314668 2314665      83 2314671 2314665      83 2314671
 2314668      84 2314677 2314674      83 2314680 2314674      83 2314680 2314677
      84 2314686 2314683      83 2314689 2314683      83 2314689 2314686      84
 2314695 2314692      83 2314698 2314692      83 2314698 2314695      84 2314704
 2314701      83 2314707 2314701      83 2314707 2314704      84 2314713 2314710
      83 2314716 2314710      83 2314716 2314713      84 2314722 2314719      83
 2314725 2314719      83 2314725 2314722      84 2314731 2314728      83 2314734
 2314728      83 2314734 2314731      84 2314740 2314737      83 2314743 2314737
      83 2314743 2314740      84 2314749 2314746      83 2314752 2314746      83
 2314752 2314749      84 2314758 2314755      83 2314761 2314755      83 2314761
 2314758      84 2314767 2314764      83 2314770 2314764      83 2314770 2314767
      84 2314776 2314773      83 2314779 2314773      83 2314779 2314776      84
 2314785 2314782      83 2314788 2314782      83 2314788 2314785      84 2314794
 2314791      83 2314797 2314791      83 2314797 2314794      84 2314803 2314800
      83 2314806 2314800      83 2314806 2314803      84 2314812 2314809      83
 2314815 2314809      83 2314815 2314812      84 2314821 2314818      83 2314824
 2314818      83 2314824 2314821      84 2314830 2314827      83 2314833 2314827
      83 2314833 2314830      84 2314839 2314836      83 2314842 2314836      83
 2314842 2314839      84 2314848 2314845      83 2314851 2314845      83 2314851
 2314848      84 2314857 2314854      83 2314860 2314854      83 2314860 2314857
      84 2314866 2314863      83 2314869 2314863      83 2314869 2314866      84
 2314875 2314872      83 2314878 2314872      83 2314878 2314875      84 2314884
 2314881      83 2314887 2314881      83 2314887 2314884      84 2314893 2314890
      83 2314896 2314890      83 2314896 2314893      84 2314902 2314899      83
 2314905 2314899      83 2314905 2314902      84 2314911 2314908      83 2314914
 2314908      83 2314914 2314911      84 2314920 2314917      83 2314923 2314917
      83 2314923 2314920      84 2314929 2314926      83 2314932 2314926      83
 2314932 2314929      84 2314938 2314935      83 2314941 2314935      83 2314941
 2314938      84 2314947 2314944      83 2314950 2314944      83 2314950 2314947
      84 2314956 2314953      83 2314959 2314953      83 2314959 2314956      84
 2314965 2314962      83 2314968 2314962      83 2314968 2314965      84 2314974
 2314971      83 2314977 2314971      83 2314977 2314974      84 2314983 2314980
      83 2314986 2314980      83 2314986 2314983      84 2314992 2314989      83
 2314995 2314989      83 2314995 2314992      84 2315001 2314998      83 2315004
 2314998      83 2315004 2315001      84 2315010 2315007      83 2315013 2315007
      83 2315013 2315010      84 2315019 2315016      83 2315022 2315016      83
 2315022 2315019      84 2315028 2315025      83 2315031 2315025      83 2315031
 2315028      84 2315037 2315034      83 2315040 2315034      83 2315040 2315037
      84 2315046 2315043      83 2315049 2315043      83 2315049 2315046      84
 2315055 2315052      83 2315058 2315052      83 2315058 2315055      84 2315064
 2315061      83 2315067 2315061      83 2315067 2315064      84 2315073 2315070
      83 2315076 2315070      83 2315076 2315073      84 2315082 2315079      83
 2315085 2315079      83 2315085 2315082      84 2315091 2315088      83 2315094
 2315088      83 2315094 2315091      84 2315100 2315097      83 2315103 2315097
      83 2315103 2315100      84 2315109 2315106      83 2315112 2315106      83
 2315112 2315109      84 2315118 2315115      83 2315121 2315115      83 2315121
 2315118      84 2315127 2315124      83 2315130 2315124      83 2315130 2315127
      84 2315136 2315133      83 2315139 2315133      83 2315139 2315136      84
 2315145 2315142      83 2315148 2315142      83 2315148 2315145      84 2315154
 2315151      83 2315157 2315151      83 2315157 2315154      84 2315163 2315160
      83 2315166 2315160      83 2315166 2315163      84 2315172 2315169      83
 2315175 2315169      83 2315175 2315172      84 2315181 2315178      83 2315184
 2315178      83 2315184 2315181      84 2315190 2315187      83 2315193 2315187
      83 2315193 2315190      84 2315199 2315196      83 2315202 2315196      83
 2315202 2315199      84 2315208 2315205      83 2315211 2315205      83 2315211
 2315208      84 2315217 2315214      83 2315220 2315214      83 2315220 2315217
      84 2315226 2315223      83 2315229 2315223      83 2315229 2315226      84
 2315235 2315232      83 2315238 2315232      83 2315238 2315235      84 2315244
 2315241      83 2315247 2315241      83 2315247 2315244      84 2315253 2315250
      83 2315256 2315250      83 2315256 2315253      84 2315262 2315259      83
 2315265 2315259      83 2315265 2315262      84 2315271 2315268      83 2315274
 2315268      83 2315274 2315271      84 2315280 2315277      83 2315283 2315277
      83 2315283 2315280      84 2315289 2315286      83 2315292 2315286      83
 2315292 2315289      84 2315298 2315295      83 2315301 2315295      83 2315301
 2315298      84 2315307 2315304      83 2315310 2315304      83 2315310 2315307
      84 2315316 2315313      83 2315319 2315313      83 2315319 2315316      84
 2315325 2315322      83 2315328 2315322      83 2315328 2315325      84 2315334
 2315331      83 2315337 2315331      83 2315337 2315334      84 2315343 2315340
      83 2315346 2315340      83 2315346 2315343      84 2315352 2315349      83
 2315355 2315349      83 2315355 2315352      84 2315361 2315358      83 2315364
 2315358      83 2315364 2315361      84 2315370 2315367      83 2315373 2315367
      83 2315373 2315370      84 2315379 2315376      83 2315382 2315376      83
 2315382 2315379      84 2315388 2315385      83 2315391 2315385      83 2315391
 2315388      84 2315397 2315394      83 2315400 2315394      83 2315400 2315397
      84 2315406 2315403      83 2315409 2315403      83 2315409 2315406      84
 2315415 2315412      83 2315418 2315412      83 2315418 2315415      84 2315424
 2315421      83 2315427 2315421      83 2315427 2315424      84 2315433 2315430
      83 2315436 2315430      83 2315436 2315433      84 2315442 2315439      83
 2315445 2315439      83 2315445 2315442      84 2315451 2315448      83 2315454
 2315448      83 2315454 2315451      84 2315460 2315457      83 2315463 2315457
      83 2315463 2315460      84 2315469 2315466      83 2315472 2315466      83
 2315472 2315469      84 2315478 2315475      83 2315481 2315475      83 2315481
 2315478      84 2315487 2315484      83 2315490 2315484      83 2315490 2315487
      84 2315496 2315493      83 2315499 2315493      83 2315499 2315496      84
 2315505 2315502      83 2315508 2315502      83 2315508 2315505      84 2315514
 2315511      83 2315517 2315511      83 2315517 2315514      84 2315523 2315520
      83 2315526 2315520      83 2315526 2315523      84 2315532 2315529      83
 2315535 2315529      83 2315535 2315532      84 2315541 2315538      83 2315544
 2315538      83 2315544 2315541      84 2315550 2315547      83 2315553 2315547
      83 2315553 2315550      84 2315559 2315556      83 2315562 2315556      83
 2315562 2315559      84 2315568 2315565      83 2315571 2315565      83 2315571
 2315568      84 2315577 2315574      83 2315580 2315574      83 2315580 2315577
      84 2315586 2315583      83 2315589 2315583      83 2315589 2315586      84
 2315595 2315592      83 2315598 2315592      83 2315598 2315595      84 2315604
 2315601      83 2315607 2315601      83 2315607 2315604      84 2315613 2315610
      83 2315616 2315610      83 2315616 2315613      84 2315622 2315619      83
 2315625 2315619      83 2315625 2315622      84 2315631 2315628      83 2315634
 2315628      83 2315634 2315631      84 2315640 2315637      83 2315643 2315637
      83 2315643 2315640      84 2315649 2315646      83 2315652 2315646      83
 2315652 2315649      84 2315658 2315655      83 2315661 2315655      83 2315661
 2315658      84 2315667 2315664      83 2315670 2315664      83 2315670 2315667
      84 2315676 2315673      83 2315679 2315673      83 2315679 2315676      84
 2315685 2315682      83 2315688 2315682      83 2315688 2315685      84 2315694
 2315691      83 2315697 2315691      83 2315697 2315694      84 2315703 2315700
      83 2315706 2315700      83 2315706 2315703      84 2315712 2315709      83
 2315715 2315709      83 2315715 2315712      84 2315721 2315718      83 2315724
 2315718      83 2315724 2315721      84 2315730 2315727      83 2315733 2315727
      83 2315733 2315730      84 2315739 2315736      83 2315742 2315736      83
 2315742 2315739      84 2315748 2315745      83 2315751 2315745      83 2315751
 2315748      84 2315757 2315754      83 2315760 2315754      83 2315760 2315757
      84 2315766 2315763      83 2315769 2315763      83 2315769 2315766      84
 2315775 2315772      83 2315778 2315772      83 2315778 2315775      84 2315784
 2315781      83 2315787 2315781      83 2315787 2315784      84 2315793 2315790
      83 2315796 2315790      83 2315796 2315793      84 2315802 2315799      83
 2315805 2315799      83 2315805 2315802      84 2315811 2315808      83 2315814
 2315808      83 2315814 2315811      84 2315820 2315817      83 2315823 2315817
      83 2315823 2315820      84 2315829 2315826      83 2315832 2315826      83
 2315832 2315829      84 2315838 2315835      83 2315841 2315835      83 2315841
 2315838      84 2315847 2315844      83 2315850 2315844      83 2315850 2315847
      84 2315856 2315853      83 2315859 2315853      83 2315859 2315856      84
 2315865 2315862      83 2315868 2315862      83 2315868 2315865      84 2315874
 2315871      83 2315877 2315871      83 2315877 2315874      84 2315883 2315880
      83 2315886 2315880      83 2315886 2315883      84 2315892 2315889      83
 2315895 2315889      83 2315895 2315892      84 2315901 2315898      83 2315904
 2315898      83 2315904 2315901      84 2315910 2315907      83 2315913 2315907
      83 2315913 2315910      84 2315919 2315916      83 2315922 2315916      83
 2315922 2315919      84 2315928 2315925      83 2315931 2315925      83 2315931
 2315928      84 2315937 2315934      83 2315940 2315934      83 2315940 2315937
      84 2315946 2315943      83 2315949 2315943      83 2315949 2315946      84
 2315955 2315952      83 2315958 2315952      83 2315958 2315955      84 2315964
 2315961      83 2315967 2315961      83 2315967 2315964      84 2315973 2315970
      83 2315976 2315970      83 2315976 2315973      84 2315982 2315979      83
 2315985 2315979      83 2315985 2315982      84 2315991 2315988      83 2315994
 2315988      83 2315994 2315991      84 2316000 2315997      83 2316003 2315997
      83 2316003 2316000      84 2316009 2316006      83 2316012 2316006      83
 2316012 2316009      84 2316018 2316015      83 2316021 2316015      83 2316021
 2316018      84 2316027 2316024      83 2316030 2316024      83 2316030 2316027
      84 2316036 2316033      83 2316039 2316033      83 2316039 2316036      84
 2316045 2316042      83 2316048 2316042      83 2316048 2316045      84 2316054
 2316051      83 2316057 2316051      83 2316057 2316054      84 2316063 2316060
      83 2316066 2316060      83 2316066 2316063      84 2316072 2316069      83
 2316075 2316069      83 2316075 2316072      84 2316081 2316078      83 2316084
 2316078      83 2316084 2316081      84 2316090 2316087      83 2316093 2316087
      83 2316093 2316090      84 2316099 2316096      83 2316102 2316096      83
 2316102 2316099      84 2316108 2316105      83 2316111 2316105      83 2316111
 2316108      84 2316117 2316114      83 2316120 2316114      83 2316120 2316117
      84 2316126 2316123      83 2316129 2316123      83 2316129 2316126      84
 2316135 2316132      83 2316138 2316132      83 2316138 2316135      84 2316144
 2316141      83 2316147 2316141      83 2316147 2316144      84 2316153 2316150
      83 2316156 2316150      83 2316156 2316153      84 2316162 2316159      83
 2316165 2316159      83 2316165 2316162      84 2316171 2316168      83 2316174
 2316168      83 2316174 2316171      84 2316180 2316177      83 2316183 2316177
      83 2316183 2316180      84 2316189 2316186      83 2316192 2316186      83
 2316192 2316189      84 2316198 2316195      83 2316201 2316195      83 2316201
 2316198      84 2316207 2316204      83 2316210 2316204      83 2316210 2316207
      84 2316216 2316213      83 2316219 2316213      83 2316219 2316216      84
 2316225 2316222      83 2316228 2316222      83 2316228 2316225      84 2316234
 2316231      83 2316237 2316231      83 2316237 2316234      84 2316243 2316240
      83 2316246 2316240      83 2316246 2316243      84 2316252 2316249      83
 2316255 2316249      83 2316255 2316252      84 2316261 2316258      83 2316264
 2316258      83 2316264 2316261      84 2316270 2316267      83 2316273 2316267
      83 2316273 2316270      84 2316279 2316276      83 2316282 2316276      83
 2316282 2316279      84 2316288 2316285      83 2316291 2316285      83 2316291
 2316288      84 2316297 2316294      83 2316300 2316294      83 2316300 2316297
      84 2316306 2316303      83 2316309 2316303      83 2316309 2316306      84
 2316315 2316312      83 2316318 2316312      83 2316318 2316315      84 2316324
 2316321      83 2316327 2316321      83 2316327 2316324      84 2316333 2316330
      83 2316336 2316330      83 2316336 2316333      84 2316342 2316339      83
 2316345 2316339      83 2316345 2316342      84 2316351 2316348      83 2316354
 2316348      83 2316354 2316351      84 2316360 2316357      83 2316363 2316357
      83 2316363 2316360      84 2316369 2316366      83 2316372 2316366      83
 2316372 2316369      84 2316378 2316375      83 2316381 2316375      83 2316381
 2316378      84 2316387 2316384      83 2316390 2316384      83 2316390 2316387
      84 2316396 2316393      83 2316399 2316393      83 2316399 2316396      84
 2316405 2316402      83 2316408 2316402      83 2316408 2316405      84 2316414
 2316411      83 2316417 2316411      83 2316417 2316414      84 2316423 2316420
      83 2316426 2316420      83 2316426 2316423      84 2316432 2316429      83
 2316435 2316429      83 2316435 2316432      84 2316441 2316438      83 2316444
 2316438      83 2316444 2316441      84 2316450 2316447      83 2316453 2316447
      83 2316453 2316450      84 2316459 2316456      83 2316462 2316456      83
 2316462 2316459      84 2316468 2316465      83 2316471 2316465      83 2316471
 2316468      84 2316477 2316474      83 2316480 2316474      83 2316480 2316477
      84 2316486 2316483      83 2316489 2316483      83 2316489 2316486      84
 2316495 2316492      83 2316498 2316492      83 2316498 2316495      84 2316504
 2316501      83 2316507 2316501      83 2316507 2316504      84 2316513 2316510
      83 2316516 2316510      83 2316516 2316513      84 2316522 2316519      83
 2316525 2316519      83 2316525 2316522      84 2316531 2316528      83 2316534
 2316528      83 2316534 2316531      84 2316540 2316537      83 2316543 2316537
      83 2316543 2316540      84 2316549 2316546      83 2316552 2316546      83
 2316552 2316549      84 2316558 2316555      83 2316561 2316555      83 2316561
 2316558      84 2316567 2316564      83 2316570 2316564      83 2316570 2316567
      84 2316576 2316573      83 2316579 2316573      83 2316579 2316576      84
 2316585 2316582      83 2316588 2316582      83 2316588 2316585      84 2316594
 2316591      83 2316597 2316591      83 2316597 2316594      84 2316603 2316600
      83 2316606 2316600      83 2316606 2316603      84 2316612 2316609      83
 2316615 2316609      83 2316615 2316612      84 2316621 2316618      83 2316624
 2316618      83 2316624 2316621      84 2316630 2316627      83 2316633 2316627
      83 2316633 2316630      84 2316639 2316636      83 2316642 2316636      83
 2316642 2316639      84 2316648 2316645      83 2316651 2316645      83 2316651
 2316648      84 2316657 2316654      83 2316660 2316654      83 2316660 2316657
      84 2316666 2316663      83 2316669 2316663      83 2316669 2316666      84
 2316675 2316672      83 2316678 2316672      83 2316678 2316675      84 2316684
 2316681      83 2316687 2316681      83 2316687 2316684      84 2316693 2316690
      83 2316696 2316690      83 2316696 2316693      84 2316702 2316699      83
 2316705 2316699      83 2316705 2316702      84 2316711 2316708      83 2316714
 2316708      83 2316714 2316711      84 2316720 2316717      83 2316723 2316717
      83 2316723 2316720      84 2316729 2316726      83 2316732 2316726      83
 2316732 2316729      84 2316738 2316735      83 2316741 2316735      83 2316741
 2316738      84 2316747 2316744      83 2316750 2316744      83 2316750 2316747
      84 2316756 2316753      83 2316759 2316753      83 2316759 2316756      84
 2316765 2316762      83 2316768 2316762      83 2316768 2316765      84 2316774
 2316771      83 2316777 2316771      83 2316777 2316774      84 2316783 2316780
      83 2316786 2316780      83 2316786 2316783      84 2316792 2316789      83
 2316795 2316789      83 2316795 2316792      84 2316801 2316798      83 2316804
 2316798      83 2316804 2316801      84 2316810 2316807      83 2316813 2316807
      83 2316813 2316810      84 2316819 2316816      83 2316822 2316816      83
 2316822 2316819      84 2316828 2316825      83 2316831 2316825      83 2316831
 2316828      84 2316837 2316834      83 2316840 2316834      83 2316840 2316837
      84 2316846 2316843      83 2316849 2316843      83 2316849 2316846      84
 2316855 2316852      83 2316858 2316852      83 2316858 2316855      84 2316864
 2316861      83 2316867 2316861      83 2316867 2316864      84 2316873 2316870
      83 2316876 2316870      83 2316876 2316873      84 2316882 2316879      83
 2316885 2316879      83 2316885 2316882      84 2316891 2316888      83 2316894
 2316888      83 2316894 2316891      84 2316900 2316897      83 2316903 2316897
      83 2316903 2316900      84 2316909 2316906      83 2316912 2316906      83
 2316912 2316909      84 2316918 2316915      83 2316921 2316915      83 2316921
 2316918      84 2316927 2316924      83 2316930 2316924      83 2316930 2316927
      84 2316936 2316933      83 2316939 2316933      83 2316939 2316936      84
 2316945 2316942      83 2316948 2316942      83 2316948 2316945      84 2316954
 2316951      83 2316957 2316951      83 2316957 2316954      84 2316963 2316960
      83 2316966 2316960      83 2316966 2316963      84 2316972 2316969      83
 2316975 2316969      83 2316975 2316972      84 2316981 2316978      83 2316984
 2316978      83 2316984 2316981      84 2316990 2316987      83 2316993 2316987
      83 2316993 2316990      84 2316999 2316996      83 2317002 2316996      83
 2317002 2316999      84 2317008 2317005      83 2317011 2317005      83 2317011
 2317008      84 2317017 2317014      83 2317020 2317014      83 2317020 2317017
      84 2317026 2317023      83 2317029 2317023      83 2317029 2317026      84
 2317035 2317032      83 2317038 2317032      83 2317038 2317035      84 2317044
 2317041      83 2317047 2317041      83 2317047 2317044      84 2317053 2317050
      83 2317056 2317050      83 2317056 2317053      84 2317062 2317059      83
 2317065 2317059      83 2317065 2317062      84 2317071 2317068      83 2317074
 2317068      83 2317074 2317071      84 2317080 2317077      83 2317083 2317077
      83 2317083 2317080      84 2317089 2317086      83 2317092 2317086      83
 2317092 2317089      84 2317098 2317095      83 2317101 2317095      83 2317101
 2317098      84 2317107 2317104      83 2317110 2317104      83 2317110 2317107
      84 2317116 2317113      83 2317119 2317113      83 2317119 2317116      84
 2317125 2317122      83 2317128 2317122      83 2317128 2317125      84 2317134
 2317131      83 2317137 2317131      83 2317137 2317134      84 2317143 2317140
      83 2317146 2317140      83 2317146 2317143      84 2317152 2317149      83
 2317155 2317149      83 2317155 2317152      84 2317161 2317158      83 2317164
 2317158      83 2317164 2317161      84 2317170 2317167      83 2317173 2317167
      83 2317173 2317170      84 2317179 2317176      83 2317182 2317176      83
 2317182 2317179      84 2317188 2317185      83 2317191 2317185      83 2317191
 2317188      84 2317197 2317194      83 2317200 2317194      83 2317200 2317197
      84 2317206 2317203      83 2317209 2317203      83 2317209 2317206      84
 2317215 2317212      83 2317218 2317212      83 2317218 2317215      84 2317224
 2317221      83 2317227 2317221      83 2317227 2317224      84 2317233 2317230
      83 2317236 2317230      83 2317236 2317233      84 2317242 2317239      83
 2317245 2317239      83 2317245 2317242      84 2317251 2317248      83 2317254
 2317248      83 2317254 2317251      84 2317260 2317257      83 2317263 2317257
      83 2317263 2317260      84 2317269 2317266      83 2317272 2317266      83
 2317272 2317269      84 2317278 2317275      83 2317281 2317275      83 2317281
 2317278      84 2317287 2317284      83 2317290 2317284      83 2317290 2317287
      84 2317296 2317293      83 2317299 2317293      83 2317299 2317296      84
 2317305 2317302      83 2317308 2317302      83 2317308 2317305      84 2317314
 2317311      83 2317317 2317311      83 2317317 2317314      84 2317323 2317320
      83 2317326 2317320      83 2317326 2317323      84 2317332 2317329      83
 2317335 2317329      83 2317335 2317332      84 2317341 2317338      83 2317344
 2317338      83 2317344 2317341      84 2317350 2317347      83 2317353 2317347
      83 2317353 2317350      84 2317359 2317356      83 2317362 2317356      83
 2317362 2317359      84 2317368 2317365      83 2317371 2317365      83 2317371
 2317368      84 2317377 2317374      83 2317380 2317374      83 2317380 2317377
      84 2317386 2317383      83 2317389 2317383      83 2317389 2317386      84
 2317395 2317392      83 2317398 2317392      83 2317398 2317395      84 2317404
 2317401      83 2317407 2317401      83 2317407 2317404      84 2317413 2317410
      83 2317416 2317410      83 2317416 2317413      84 2317422 2317419      83
 2317425 2317419      83 2317425 2317422      84 2317431 2317428      83 2317434
 2317428      83 2317434 2317431      84 2317440 2317437      83 2317443 2317437
      83 2317443 2317440      84 2317449 2317446      83 2317452 2317446      83
 2317452 2317449      84 2317458 2317455      83 2317461 2317455      83 2317461
 2317458      84 2317467 2317464      83 2317470 2317464      83 2317470 2317467
      84 2317476 2317473      83 2317479 2317473      83 2317479 2317476      84
 2317485 2317482      83 2317488 2317482      83 2317488 2317485      84 2317494
 2317491      83 2317497 2317491      83 2317497 2317494      84 2317503 2317500
      83 2317506 2317500      83 2317506 2317503      84 2317512 2317509      83
 2317515 2317509      83 2317515 2317512      84 2317521 2317518      83 2317524
 2317518      83 2317524 2317521      84 2317530 2317527      83 2317533 2317527
      83 2317533 2317530      84 2317539 2317536      83 2317542 2317536      83
 2317542 2317539      84 2317548 2317545      83 2317551 2317545      83 2317551
 2317548      84 2317557 2317554      83 2317560 2317554      83 2317560 2317557
      84 2317566 2317563      83 2317569 2317563      83 2317569 2317566      84
 2317575 2317572      83 2317578 2317572      83 2317578 2317575      84 2317584
 2317581      83 2317587 2317581      83 2317587 2317584      84 2317593 2317590
      83 2317596 2317590      83 2317596 2317593      84 2317602 2317599      83
 2317605 2317599      83 2317605 2317602      84 2317611 2317608      83 2317614
 2317608      83 2317614 2317611      84 2317620 2317617      83 2317623 2317617
      83 2317623 2317620      84 2317629 2317626      83 2317632 2317626      83
 2317632 2317629      84 2317638 2317635      83 2317641 2317635      83 2317641
 2317638      84 2317647 2317644      83 2317650 2317644      83 2317650 2317647
      84 2317656 2317653      83 2317659 2317653      83 2317659 2317656      84
 2317665 2317662      83 2317668 2317662      83 2317668 2317665      84 2317674
 2317671      83 2317677 2317671      83 2317677 2317674      84 2317683 2317680
      83 2317686 2317680      83 2317686 2317683      84 2317692 2317689      83
 2317695 2317689      83 2317695 2317692      84 2317701 2317698      83 2317704
 2317698      83 2317704 2317701      84 2317710 2317707      83 2317713 2317707
      83 2317713 2317710      84 2317719 2317716      83 2317722 2317716      83
 2317722 2317719      84 2317728 2317725      83 2317731 2317725      83 2317731
 2317728      84 2317737 2317734      83 2317740 2317734      83 2317740 2317737
      84 2317746 2317743      83 2317749 2317743      83 2317749 2317746      84
 2317755 2317752      83 2317758 2317752      83 2317758 2317755      84 2317764
 2317761      83 2317767 2317761      83 2317767 2317764      84 2317773 2317770
      83 2317776 2317770      83 2317776 2317773      84 2317782 2317779      83
 2317785 2317779      83 2317785 2317782      84 2317791 2317788      83 2317794
 2317788      83 2317794 2317791      84 2317800 2317797      83 2317803 2317797
      83 2317803 2317800      84 2317809 2317806      83 2317812 2317806      83
 2317812 2317809      84 2317818 2317815      83 2317821 2317815      83 2317821
 2317818      84 2317827 2317824      83 2317830 2317824      83 2317830 2317827
      84 2317836 2317833      83 2317839 2317833      83 2317839 2317836      84
 2317845 2317842      83 2317848 2317842      83 2317848 2317845      84 2317854
 2317851      83 2317857 2317851      83 2317857 2317854      84 2317863 2317860
      83 2317866 2317860      83 2317866 2317863      84 2317872 2317869      83
 2317875 2317869      83 2317875 2317872      84 2317881 2317878      83 2317884
 2317878      83 2317884 2317881      84 2317890 2317887      83 2317893 2317887
      83 2317893 2317890      84 2317899 2317896      83 2317902 2317896      83
 2317902 2317899      84 2317908 2317905      83 2317911 2317905      83 2317911
 2317908      84 2317917 2317914      83 2317920 2317914      83 2317920 2317917
      84 2317926 2317923      83 2317929 2317923      83 2317929 2317926      84
 2317935 2317932      83 2317938 2317932      83 2317938 2317935      84 2317944
 2317941      83 2317947 2317941      83 2317947 2317944      84 2317953 2317950
      83 2317956 2317950      83 2317956 2317953      84 2317962 2317959      83
 2317965 2317959      83 2317965 2317962      84 2317971 2317968      83 2317974
 2317968      83 2317974 2317971      84 2317980 2317977      83 2317983 2317977
      83 2317983 2317980      84 2317989 2317986      83 2317992 2317986      83
 2317992 2317989      84 2317998 2317995      83 2318001 2317995      83 2318001
 2317998      84 2318007 2318004      83 2318010 2318004      83 2318010 2318007
      84 2318016 2318013      83 2318019 2318013      83 2318019 2318016      84
 2318025 2318022      83 2318028 2318022      83 2318028 2318025      84 2318034
 2318031      83 2318037 2318031      83 2318037 2318034      84 2318043 2318040
      83 2318046 2318040      83 2318046 2318043      84 2318052 2318049      83
 2318055 2318049      83 2318055 2318052      84 2318061 2318058      83 2318064
 2318058      83 2318064 2318061      84 2318070 2318067      83 2318073 2318067
      83 2318073 2318070      84 2318079 2318076      83 2318082 2318076      83
 2318082 2318079      84 2318088 2318085      83 2318091 2318085      83 2318091
 2318088      84 2318097 2318094      83 2318100 2318094      83 2318100 2318097
      84 2318106 2318103      83 2318109 2318103      83 2318109 2318106      84
 2318115 2318112      83 2318118 2318112      83 2318118 2318115      84 2318124
 2318121      83 2318127 2318121      83 2318127 2318124      84 2318133 2318130
      83 2318136 2318130      83 2318136 2318133      84 2318142 2318139      83
 2318145 2318139      83 2318145 2318142      84 2318151 2318148      83 2318154
 2318148      83 2318154 2318151      84 2318160 2318157      83 2318163 2318157
      83 2318163 2318160      84 2318169 2318166      83 2318172 2318166      83
 2318172 2318169      84 2318178 2318175      83 2318181 2318175      83 2318181
 2318178      84 2318187 2318184      83 2318190 2318184      83 2318190 2318187
      84 2318196 2318193      83 2318199 2318193      83 2318199 2318196      84
 2318205 2318202      83 2318208 2318202      83 2318208 2318205      84 2318214
 2318211      83 2318217 2318211      83 2318217 2318214      84 2318223 2318220
      83 2318226 2318220      83 2318226 2318223      84 2318232 2318229      83
 2318235 2318229      83 2318235 2318232      84 2318241 2318238      83 2318244
 2318238      83 2318244 2318241      84 2318250 2318247      83 2318253 2318247
      83 2318253 2318250      84 2318259 2318256      83 2318262 2318256      83
 2318262 2318259      84 2318268 2318265      83 2318271 2318265      83 2318271
 2318268      84 2318277 2318274      83 2318280 2318274      83 2318280 2318277
      84 2318286 2318283      83 2318289 2318283      83 2318289 2318286      84
 2318295 2318292      83 2318298 2318292      83 2318298 2318295      84 2318304
 2318301      83 2318307 2318301      83 2318307 2318304      84 2318313 2318310
      83 2318316 2318310      83 2318316 2318313      84 2318322 2318319      83
 2318325 2318319      83 2318325 2318322      84 2318331 2318328      83 2318334
 2318328      83 2318334 2318331      84 2318340 2318337      83 2318343 2318337
      83 2318343 2318340      84 2318349 2318346      83 2318352 2318346      83
 2318352 2318349      84 2318358 2318355      83 2318361 2318355      83 2318361
 2318358      84 2318367 2318364      83 2318370 2318364      83 2318370 2318367
      84 2318376 2318373      83 2318379 2318373      83 2318379 2318376      84
 2318385 2318382      83 2318388 2318382      83 2318388 2318385      84 2318394
 2318391      83 2318397 2318391      83 2318397 2318394      84 2318403 2318400
      83 2318406 2318400      83 2318406 2318403      84 2318412 2318409      83
 2318415 2318409      83 2318415 2318412      84 2318421 2318418      83 2318424
 2318418      83 2318424 2318421      84 2318430 2318427      83 2318433 2318427
      83 2318433 2318430      84 2318439 2318436      83 2318442 2318436      83
 2318442 2318439      84 2318448 2318445      83 2318451 2318445      83 2318451
 2318448      84 2318457 2318454      83 2318460 2318454      83 2318460 2318457
      84 2318466 2318463      83 2318469 2318463      83 2318469 2318466      84
 2318475 2318472      83 2318478 2318472      83 2318478 2318475      84 2318484
 2318481      83 2318487 2318481      83 2318487 2318484      84 2318493 2318490
      83 2318496 2318490      83 2318496 2318493      84 2318502 2318499      83
 2318505 2318499      83 2318505 2318502      84 2318511 2318508      83 2318514
 2318508      83 2318514 2318511      84 2318520 2318517      83 2318523 2318517
      83 2318523 2318520      84 2318529 2318526      83 2318532 2318526      83
 2318532 2318529      84 2318538 2318535      83 2318541 2318535      83 2318541
 2318538      84 2318547 2318544      83 2318550 2318544      83 2318550 2318547
      84 2318556 2318553      83 2318559 2318553      83 2318559 2318556      84
 2318565 2318562      83 2318568 2318562      83 2318568 2318565      84 2318574
 2318571      83 2318577 2318571      83 2318577 2318574      84 2318583 2318580
      83 2318586 2318580      83 2318586 2318583      84 2318592 2318589      83
 2318595 2318589      83 2318595 2318592      84 2318601 2318598      83 2318604
 2318598      83 2318604 2318601      84 2318610 2318607      83 2318613 2318607
      83 2318613 2318610      84 2318619 2318616      83 2318622 2318616      83
 2318622 2318619      84 2318628 2318625      83 2318631 2318625      83 2318631
 2318628      84 2318637 2318634      83 2318640 2318634      83 2318640 2318637
      84 2318646 2318643      83 2318649 2318643      83 2318649 2318646      84
 2318655 2318652      83 2318658 2318652      83 2318658 2318655      84 2318664
 2318661      83 2318667 2318661      83 2318667 2318664      84 2318673 2318670
      83 2318676 2318670      83 2318676 2318673      84 2318682 2318679      83
 2318685 2318679      83 2318685 2318682      84 2318691 2318688      83 2318694
 2318688      83 2318694 2318691      84 2318700 2318697      83 2318703 2318697
      83 2318703 2318700      84 2318709 2318706      83 2318712 2318706      83
 2318712 2318709      84 2318718 2318715      83 2318721 2318715      83 2318721
 2318718      84 2318727 2318724      83 2318730 2318724      83 2318730 2318727
      84 2318736 2318733      83 2318739 2318733      83 2318739 2318736      84
 2318745 2318742      83 2318748 2318742      83 2318748 2318745      84 2318754
 2318751      83 2318757 2318751      83 2318757 2318754      84 2318763 2318760
      83 2318766 2318760      83 2318766 2318763      84 2318772 2318769      83
 2318775 2318769      83 2318775 2318772      84 2318781 2318778      83 2318784
 2318778      83 2318784 2318781      84 2318790 2318787      83 2318793 2318787
      83 2318793 2318790      84 2318799 2318796      83 2318802 2318796      83
 2318802 2318799      84 2318808 2318805      83 2318811 2318805      83 2318811
 2318808      84 2318817 2318814      83 2318820 2318814      83 2318820 2318817
      84 2318826 2318823      83 2318829 2318823      83 2318829 2318826      84
 2318835 2318832      83 2318838 2318832      83 2318838 2318835      84 2318844
 2318841      83 2318847 2318841      83 2318847 2318844      84 2318853 2318850
      83 2318856 2318850      83 2318856 2318853      84 2318862 2318859      83
 2318865 2318859      83 2318865 2318862      84 2318871 2318868      83 2318874
 2318868      83 2318874 2318871      84 2318880 2318877      83 2318883 2318877
      83 2318883 2318880      84 2318889 2318886      83 2318892 2318886      83
 2318892 2318889      84 2318898 2318895      83 2318901 2318895      83 2318901
 2318898      84 2318907 2318904      83 2318910 2318904      83 2318910 2318907
      84 2318916 2318913      83 2318919 2318913      83 2318919 2318916      84
 2318925 2318922      83 2318928 2318922      83 2318928 2318925      84 2318934
 2318931      83 2318937 2318931      83 2318937 2318934      84 2318943 2318940
      83 2318946 2318940      83 2318946 2318943      84 2318952 2318949      83
 2318955 2318949      83 2318955 2318952      84 2318961 2318958      83 2318964
 2318958      83 2318964 2318961      84 2318970 2318967      83 2318973 2318967
      83 2318973 2318970      84 2318979 2318976      83 2318982 2318976      83
 2318982 2318979      84 2318988 2318985      83 2318991 2318985      83 2318991
 2318988      84 2318997 2318994      83 2319000 2318994      83 2319000 2318997
      84 2319006 2319003      83 2319009 2319003      83 2319009 2319006      84
 2319015 2319012      83 2319018 2319012      83 2319018 2319015      84 2319024
 2319021      83 2319027 2319021      83 2319027 2319024      84 2319033 2319030
      83 2319036 2319030      83 2319036 2319033      84 2319042 2319039      83
 2319045 2319039      83 2319045 2319042      84 2319051 2319048      83 2319054
 2319048      83 2319054 2319051      84 2319060 2319057      83 2319063 2319057
      83 2319063 2319060      84 2319069 2319066      83 2319072 2319066      83
 2319072 2319069      84 2319078 2319075      83 2319081 2319075      83 2319081
 2319078      84 2319087 2319084      83 2319090 2319084      83 2319090 2319087
      84 2319096 2319093      83 2319099 2319093      83 2319099 2319096      84
 2319105 2319102      83 2319108 2319102      83 2319108 2319105      84 2319114
 2319111      83 2319117 2319111      83 2319117 2319114      84 2319123 2319120
      83 2319126 2319120      83 2319126 2319123      84 2319132 2319129      83
 2319135 2319129      83 2319135 2319132      84 2319141 2319138      83 2319144
 2319138      83 2319144 2319141      84 2319150 2319147      83 2319153 2319147
      83 2319153 2319150      84 2319159 2319156      83 2319162 2319156      83
 2319162 2319159      84 2319168 2319165      83 2319171 2319165      83 2319171
 2319168      84 2319177 2319174      83 2319180 2319174      83 2319180 2319177
      84 2319186 2319183      83 2319189 2319183      83 2319189 2319186      84
 2319195 2319192      83 2319198 2319192      83 2319198 2319195      84 2319204
 2319201      83 2319207 2319201      83 2319207 2319204      84 2319213 2319210
      83 2319216 2319210      83 2319216 2319213      84 2319222 2319219      83
 2319225 2319219      83 2319225 2319222      84 2319231 2319228      83 2319234
 2319228      83 2319234 2319231      84 2319240 2319237      83 2319243 2319237
      83 2319243 2319240      84 2319249 2319246      83 2319252 2319246      83
 2319252 2319249      84 2319258 2319255      83 2319261 2319255      83 2319261
 2319258      84 2319267 2319264      83 2319270 2319264      83 2319270 2319267
      84 2319276 2319273      83 2319279 2319273      83 2319279 2319276      84
 2319285 2319282      83 2319288 2319282      83 2319288 2319285      84 2319294
 2319291      83 2319297 2319291      83 2319297 2319294      84 2319303 2319300
      83 2319306 2319300      83 2319306 2319303      84 2319312 2319309      83
 2319315 2319309      83 2319315 2319312      84 2319321 2319318      83 2319324
 2319318      83 2319324 2319321      84 2319330 2319327      83 2319333 2319327
      83 2319333 2319330      84 2319339 2319336      83 2319342 2319336      83
 2319342 2319339      84 2319348 2319345      83 2319351 2319345      83 2319351
 2319348      84 2319357 2319354      83 2319360 2319354      83 2319360 2319357
      84 2319366 2319363      83 2319369 2319363      83 2319369 2319366      84
 2319375 2319372      83 2319378 2319372      83 2319378 2319375      84 2319384
 2319381      83 2319387 2319381      83 2319387 2319384      84 2319393 2319390
      83 2319396 2319390      83 2319396 2319393      84 2319402 2319399      83
 2319405 2319399      83 2319405 2319402      84 2319411 2319408      83 2319414
 2319408      83 2319414 2319411      84 2319420 2319417      83 2319423 2319417
      83 2319423 2319420      84 2319429 2319426      83 2319432 2319426      83
 2319432 2319429      84 2319438 2319435      83 2319441 2319435      83 2319441
 2319438      84 2319447 2319444      83 2319450 2319444      83 2319450 2319447
      84 2319456 2319453      83 2319459 2319453      83 2319459 2319456      84
 2319465 2319462      83 2319468 2319462      83 2319468 2319465      84 2319474
 2319471      83 2319477 2319471      83 2319477 2319474      84 2319483 2319480
      83 2319486 2319480      83 2319486 2319483      84 2319492 2319489      83
 2319495 2319489      83 2319495 2319492      84 2319501 2319498      83 2319504
 2319498      83 2319504 2319501      84 2319510 2319507      83 2319513 2319507
      83 2319513 2319510      84 2319519 2319516      83 2319522 2319516      83
 2319522 2319519      84 2319528 2319525      83 2319531 2319525      83 2319531
 2319528      84 2319537 2319534      83 2319540 2319534      83 2319540 2319537
      84 2319546 2319543      83 2319549 2319543      83 2319549 2319546      84
 2319555 2319552      83 2319558 2319552      83 2319558 2319555      84 2319564
 2319561      83 2319567 2319561      83 2319567 2319564      84 2319573 2319570
      83 2319576 2319570      83 2319576 2319573      84 2319582 2319579      83
 2319585 2319579      83 2319585 2319582      84 2319591 2319588      83 2319594
 2319588      83 2319594 2319591      84 2319600 2319597      83 2319603 2319597
      83 2319603 2319600      84 2319609 2319606      83 2319612 2319606      83
 2319612 2319609      84 2319618 2319615      83 2319621 2319615      83 2319621
 2319618      84 2319627 2319624      83 2319630 2319624      83 2319630 2319627
      84 2319636 2319633      83 2319639 2319633      83 2319639 2319636      84
 2319645 2319642      83 2319648 2319642      83 2319648 2319645      84 2319654
 2319651      83 2319657 2319651      83 2319657 2319654      84 2319663 2319660
      83 2319666 2319660      83 2319666 2319663      84 2319672 2319669      83
 2319675 2319669      83 2319675 2319672      84 2319681 2319678      83 2319684
 2319678      83 2319684 2319681      84 2319690 2319687      83 2319693 2319687
      83 2319693 2319690      84 2319699 2319696      83 2319702 2319696      83
 2319702 2319699      84 2319708 2319705      83 2319711 2319705      83 2319711
 2319708      84 2319717 2319714      83 2319720 2319714      83 2319720 2319717
      84 2319726 2319723      83 2319729 2319723      83 2319729 2319726      84
 2319735 2319732      83 2319738 2319732      83 2319738 2319735      84 2319744
 2319741      83 2319747 2319741      83 2319747 2319744      84 2319753 2319750
      83 2319756 2319750      83 2319756 2319753      84 2319762 2319759      83
 2319765 2319759      83 2319765 2319762      84 2319771 2319768      83 2319774
 2319768      83 2319774 2319771      84 2319780 2319777      83 2319783 2319777
      83 2319783 2319780      84 2319789 2319786      83 2319792 2319786      83
 2319792 2319789      84 2319798 2319795      83 2319801 2319795      83 2319801
 2319798      84 2319807 2319804      83 2319810 2319804      83 2319810 2319807
      84 2319816 2319813      83 2319819 2319813      83 2319819 2319816      84
 2319825 2319822      83 2319828 2319822      83 2319828 2319825      84 2319834
 2319831      83 2319837 2319831      83 2319837 2319834      84 2319843 2319840
      83 2319846 2319840      83 2319846 2319843      84 2319852 2319849      83
 2319855 2319849      83 2319855 2319852      84 2319861 2319858      83 2319864
 2319858      83 2319864 2319861      84 2319870 2319867      83 2319873 2319867
      83 2319873 2319870      84 2319879 2319876      83 2319882 2319876      83
 2319882 2319879      84 2319888 2319885      83 2319891 2319885      83 2319891
 2319888      84 2319897 2319894      83 2319900 2319894      83 2319900 2319897
      84 2319906 2319903      83 2319909 2319903      83 2319909 2319906      84
 2319915 2319912      83 2319918 2319912      83 2319918 2319915      84 2319924
 2319921      83 2319927 2319921      83 2319927 2319924      84 2319933 2319930
      83 2319936 2319930      83 2319936 2319933      84 2319942 2319939      83
 2319945 2319939      83 2319945 2319942      84 2319951 2319948      83 2319954
 2319948      83 2319954 2319951      84 2319960 2319957      83 2319963 2319957
      83 2319963 2319960      84 2319969 2319966      83 2319972 2319966      83
 2319972 2319969      84 2319978 2319975      83 2319981 2319975      83 2319981
 2319978      84 2319987 2319984      83 2319990 2319984      83 2319990 2319987
      84 2319996 2319993      83 2319999 2319993      83 2319999 2319996      84
 2320005 2320002      83 2320008 2320002      83 2320008 2320005      84 2320014
 2320011      83 2320017 2320011      83 2320017 2320014      84 2320023 2320020
      83 2320026 2320020      83 2320026 2320023      84 2320032 2320029      83
 2320035 2320029      83 2320035 2320032      84 2320041 2320038      83 2320044
 2320038      83 2320044 2320041      84 2320050 2320047      83 2320053 2320047
      83 2320053 2320050      84 2320059 2320056      83 2320062 2320056      83
 2320062 2320059      84 2320068 2320065      83 2320071 2320065      83 2320071
 2320068      84 2320077 2320074      83 2320080 2320074      83 2320080 2320077
      84 2320086 2320083      83 2320089 2320083      83 2320089 2320086      84
 2320095 2320092      83 2320098 2320092      83 2320098 2320095      84 2320104
 2320101      83 2320107 2320101      83 2320107 2320104      84 2320113 2320110
      83 2320116 2320110      83 2320116 2320113      84 2320122 2320119      83
 2320125 2320119      83 2320125 2320122      84 2320131 2320128      83 2320134
 2320128      83 2320134 2320131      84 2320140 2320137      83 2320143 2320137
      83 2320143 2320140      84 2320149 2320146      83 2320152 2320146      83
 2320152 2320149      84 2320158 2320155      83 2320161 2320155      83 2320161
 2320158      84 2320167 2320164      83 2320170 2320164      83 2320170 2320167
      84 2320176 2320173      83 2320179 2320173      83 2320179 2320176      84
 2320185 2320182      83 2320188 2320182      83 2320188 2320185      84 2320194
 2320191      83 2320197 2320191      83 2320197 2320194      84 2320203 2320200
      83 2320206 2320200      83 2320206 2320203      84 2320212 2320209      83
 2320215 2320209      83 2320215 2320212      84 2320221 2320218      83 2320224
 2320218      83 2320224 2320221      84 2320230 2320227      83 2320233 2320227
      83 2320233 2320230      84 2320239 2320236      83 2320242 2320236      83
 2320242 2320239      84 2320248 2320245      83 2320251 2320245      83 2320251
 2320248      84 2320257 2320254      83 2320260 2320254      83 2320260 2320257
      84 2320266 2320263      83 2320269 2320263      83 2320269 2320266      84
 2320275 2320272      83 2320278 2320272      83 2320278 2320275      84 2320284
 2320281      83 2320287 2320281      83 2320287 2320284      84 2320293 2320290
      83 2320296 2320290      83 2320296 2320293      84 2320302 2320299      83
 2320305 2320299      83 2320305 2320302      84 2320311 2320308      83 2320314
 2320308      83 2320314 2320311      84 2320320 2320317      83 2320323 2320317
      83 2320323 2320320      84 2320329 2320326      83 2320332 2320326      83
 2320332 2320329      84 2320338 2320335      83 2320341 2320335      83 2320341
 2320338      84 2320347 2320344      83 2320350 2320344      83 2320350 2320347
      84 2320356 2320353      83 2320359 2320353      83 2320359 2320356      84
 2320365 2320362      83 2320368 2320362      83 2320368 2320365      84 2320374
 2320371      83 2320377 2320371      83 2320377 2320374      84 2320383 2320380
      83 2320386 2320380      83 2320386 2320383      84 2320392 2320389      83
 2320395 2320389      83 2320395 2320392      84 2320401 2320398      83 2320404
 2320398      83 2320404 2320401      84 2320410 2320407      83 2320413 2320407
      83 2320413 2320410      84 2320419 2320416      83 2320422 2320416      83
 2320422 2320419      84 2320428 2320425      83 2320431 2320425      83 2320431
 2320428      84 2320437 2320434      83 2320440 2320434      83 2320440 2320437
      84 2320446 2320443      83 2320449 2320443      83 2320449 2320446      84
 2320455 2320452      83 2320458 2320452      83 2320458 2320455      84 2320464
 2320461      83 2320467 2320461      83 2320467 2320464      84 2320473 2320470
      83 2320476 2320470      83 2320476 2320473      84 2320482 2320479      83
 2320485 2320479      83 2320485 2320482      84 2320491 2320488      83 2320494
 2320488      83 2320494 2320491      84 2320500 2320497      83 2320503 2320497
      83 2320503 2320500      84 2320509 2320506      83 2320512 2320506      83
 2320512 2320509      84 2320518 2320515      83 2320521 2320515      83 2320521
 2320518      84 2320527 2320524      83 2320530 2320524      83 2320530 2320527
      84 2320536 2320533      83 2320539 2320533      83 2320539 2320536      84
 2320545 2320542      83 2320548 2320542      83 2320548 2320545      84 2320554
 2320551      83 2320557 2320551      83 2320557 2320554      84 2320563 2320560
      83 2320566 2320560      83 2320566 2320563      84 2320572 2320569      83
 2320575 2320569      83 2320575 2320572      84 2320581 2320578      83 2320584
 2320578      83 2320584 2320581      84 2320590 2320587      83 2320593 2320587
      83 2320593 2320590      84 2320599 2320596      83 2320602 2320596      83
 2320602 2320599      84 2320608 2320605      83 2320611 2320605      83 2320611
 2320608      84 2320617 2320614      83 2320620 2320614      83 2320620 2320617
      84 2320626 2320623      83 2320629 2320623      83 2320629 2320626      84
 2320635 2320632      83 2320638 2320632      83 2320638 2320635      84 2320644
 2320641      83 2320647 2320641      83 2320647 2320644      84 2320653 2320650
      83 2320656 2320650      83 2320656 2320653      84 2320662 2320659      83
 2320665 2320659      83 2320665 2320662      84 2320671 2320668      83 2320674
 2320668      83 2320674 2320671      84 2320680 2320677      83 2320683 2320677
      83 2320683 2320680      84 2320689 2320686      83 2320692 2320686      83
 2320692 2320689      84 2320698 2320695      83 2320701 2320695      83 2320701
 2320698      84 2320707 2320704      83 2320710 2320704      83 2320710 2320707
      84 2320716 2320713      83 2320719 2320713      83 2320719 2320716      84
 2320725 2320722      83 2320728 2320722      83 2320728 2320725      84 2320734
 2320731      83 2320737 2320731      83 2320737 2320734      84 2320743 2320740
      83 2320746 2320740      83 2320746 2320743      84 2320752 2320749      83
 2320755 2320749      83 2320755 2320752      84 2320761 2320758      83 2320764
 2320758      83 2320764 2320761      84 2320770 2320767      83 2320773 2320767
      83 2320773 2320770      84 2320779 2320776      83 2320782 2320776      83
 2320782 2320779      84 2320788 2320785      83 2320791 2320785      83 2320791
 2320788      84 2320797 2320794      83 2320800 2320794      83 2320800 2320797
      84 2320806 2320803      83 2320809 2320803      83 2320809 2320806      84
 2320815 2320812      83 2320818 2320812      83 2320818 2320815      84 2320824
 2320821      83 2320827 2320821      83 2320827 2320824      84 2320833 2320830
      83 2320836 2320830      83 2320836 2320833      84 2320842 2320839      83
 2320845 2320839      83 2320845 2320842      84 2320851 2320848      83 2320854
 2320848      83 2320854 2320851      84 2320860 2320857      83 2320863 2320857
      83 2320863 2320860      84 2320869 2320866      83 2320872 2320866      83
 2320872 2320869      84 2320878 2320875      83 2320881 2320875      83 2320881
 2320878      84 2320887 2320884      83 2320890 2320884      83 2320890 2320887
      84 2320896 2320893      83 2320899 2320893      83 2320899 2320896      84
 2320905 2320902      83 2320908 2320902      83 2320908 2320905      84 2320914
 2320911      83 2320917 2320911      83 2320917 2320914      84 2320923 2320920
      83 2320926 2320920      83 2320926 2320923      84 2320932 2320929      83
 2320935 2320929      83 2320935 2320932      84 2320941 2320938      83 2320944
 2320938      83 2320944 2320941      84 2320950 2320947      83 2320953 2320947
      83 2320953 2320950      84 2320959 2320956      83 2320962 2320956      83
 2320962 2320959      84 2320968 2320965      83 2320971 2320965      83 2320971
 2320968      84 2320977 2320974      83 2320980 2320974      83 2320980 2320977
      84 2320986 2320983      83 2320989 2320983      83 2320989 2320986      84
 2320995 2320992      83 2320998 2320992      83 2320998 2320995      84 2321004
 2321001      83 2321007 2321001      83 2321007 2321004      84 2321013 2321010
      83 2321016 2321010      83 2321016 2321013      84 2321022 2321019      83
 2321025 2321019      83 2321025 2321022      84 2321031 2321028      83 2321034
 2321028      83 2321034 2321031      84 2321040 2321037      83 2321043 2321037
      83 2321043 2321040      84 2321049 2321046      83 2321052 2321046      83
 2321052 2321049      84 2321058 2321055      83 2321061 2321055      83 2321061
 2321058      84 2321067 2321064      83 2321070 2321064      83 2321070 2321067
      84 2321076 2321073      83 2321079 2321073      83 2321079 2321076      84
 2321085 2321082      83 2321088 2321082      83 2321088 2321085      84 2321094
 2321091      83 2321097 2321091      83 2321097 2321094      84 2321103 2321100
      83 2321106 2321100      83 2321106 2321103      84 2321112 2321109      83
 2321115 2321109      83 2321115 2321112      84 2321121 2321118      83 2321124
 2321118      83 2321124 2321121      84 2321130 2321127      83 2321133 2321127
      83 2321133 2321130      84 2321139 2321136      83 2321142 2321136      83
 2321142 2321139      84 2321148 2321145      83 2321151 2321145      83 2321151
 2321148      84 2321157 2321154      83 2321160 2321154      83 2321160 2321157
      84 2321166 2321163      83 2321169 2321163      83 2321169 2321166      84
 2321175 2321172      83 2321178 2321172      83 2321178 2321175      84 2321184
 2321181      83 2321187 2321181      83 2321187 2321184      84 2321193 2321190
      83 2321196 2321190      83 2321196 2321193      84 2321202 2321199      83
 2321205 2321199      83 2321205 2321202      84 2321211 2321208      83 2321214
 2321208      83 2321214 2321211      84 2321220 2321217      83 2321223 2321217
      83 2321223 2321220      84 2321229 2321226      83 2321232 2321226      83
 2321232 2321229      84 2321238 2321235      83 2321241 2321235      83 2321241
 2321238      84 2321247 2321244      83 2321250 2321244      83 2321250 2321247
      84 2321256 2321253      83 2321259 2321253      83 2321259 2321256      84
 2321265 2321262      83 2321268 2321262      83 2321268 2321265      84 2321274
 2321271      83 2321277 2321271      83 2321277 2321274      84 2321283 2321280
      83 2321286 2321280      83 2321286 2321283      84 2321292 2321289      83
 2321295 2321289      83 2321295 2321292      84 2321301 2321298      83 2321304
 2321298      83 2321304 2321301      84 2321310 2321307      83 2321313 2321307
      83 2321313 2321310      84 2321319 2321316      83 2321322 2321316      83
 2321322 2321319      84 2321328 2321325      83 2321331 2321325      83 2321331
 2321328      84 2321337 2321334      83 2321340 2321334      83 2321340 2321337
      84 2321346 2321343      83 2321349 2321343      83 2321349 2321346      84
 2321355 2321352      83 2321358 2321352      83 2321358 2321355      84 2321364
 2321361      83 2321367 2321361      83 2321367 2321364      84 2321373 2321370
      83 2321376 2321370      83 2321376 2321373      84 2321382 2321379      83
 2321385 2321379      83 2321385 2321382      84 2321391 2321388      83 2321394
 2321388      83 2321394 2321391      84 2321400 2321397      83 2321403 2321397
      83 2321403 2321400      84 2321409 2321406      83 2321412 2321406      83
 2321412 2321409      84 2321418 2321415      83 2321421 2321415      83 2321421
 2321418      84 2321427 2321424      83 2321430 2321424      83 2321430 2321427
      84 2321436 2321433      83 2321439 2321433      83 2321439 2321436      84
 2321445 2321442      83 2321448 2321442      83 2321448 2321445      84 2321454
 2321451      83 2321457 2321451      83 2321457 2321454      84 2321463 2321460
      83 2321466 2321460      83 2321466 2321463      84 2321472 2321469      83
 2321475 2321469      83 2321475 2321472      84 2321481 2321478      83 2321484
 2321478      83 2321484 2321481      84 2321490 2321487      83 2321493 2321487
      83 2321493 2321490      84 2321499 2321496      83 2321502 2321496      83
 2321502 2321499      84 2321508 2321505      83 2321511 2321505      83 2321511
 2321508      84 2321517 2321514      83 2321520 2321514      83 2321520 2321517
      84 2321526 2321523      83 2321529 2321523      83 2321529 2321526      84
 2321535 2321532      83 2321538 2321532      83 2321538 2321535      84 2321544
 2321541      83 2321547 2321541      83 2321547 2321544      84 2321553 2321550
      83 2321556 2321550      83 2321556 2321553      84 2321562 2321559      83
 2321565 2321559      83 2321565 2321562      84 2321571 2321568      83 2321574
 2321568      83 2321574 2321571      84 2321580 2321577      83 2321583 2321577
      83 2321583 2321580      84 2321589 2321586      83 2321592 2321586      83
 2321592 2321589      84 2321598 2321595      83 2321601 2321595      83 2321601
 2321598      84 2321607 2321604      83 2321610 2321604      83 2321610 2321607
      84 2321616 2321613      83 2321619 2321613      83 2321619 2321616      84
 2321625 2321622      83 2321628 2321622      83 2321628 2321625      84 2321634
 2321631      83 2321637 2321631      83 2321637 2321634      84 2321643 2321640
      83 2321646 2321640      83 2321646 2321643      84 2321652 2321649      83
 2321655 2321649      83 2321655 2321652      84 2321661 2321658      83 2321664
 2321658      83 2321664 2321661      84 2321670 2321667      83 2321673 2321667
      83 2321673 2321670      84 2321679 2321676      83 2321682 2321676      83
 2321682 2321679      84 2321688 2321685      83 2321691 2321685      83 2321691
 2321688      84 2321697 2321694      83 2321700 2321694      83 2321700 2321697
      84 2321706 2321703      83 2321709 2321703      83 2321709 2321706      84
 2321715 2321712      83 2321718 2321712      83 2321718 2321715      84 2321724
 2321721      83 2321727 2321721      83 2321727 2321724      84 2321733 2321730
      83 2321736 2321730      83 2321736 2321733      84 2321742 2321739      83
 2321745 2321739      83 2321745 2321742      84 2321751 2321748      83 2321754
 2321748      83 2321754 2321751      84 2321760 2321757      83 2321763 2321757
      83 2321763 2321760      84 2321769 2321766      83 2321772 2321766      83
 2321772 2321769      84 2321778 2321775      83 2321781 2321775      83 2321781
 2321778      84 2321787 2321784      83 2321790 2321784      83 2321790 2321787
      84 2321796 2321793      83 2321799 2321793      83 2321799 2321796      84
 2321805 2321802      83 2321808 2321802      83 2321808 2321805      84 2321814
 2321811      83 2321817 2321811      83 2321817 2321814      84 2321823 2321820
      83 2321826 2321820      83 2321826 2321823      84 2321832 2321829      83
 2321835 2321829      83 2321835 2321832      84 2321841 2321838      83 2321844
 2321838      83 2321844 2321841      84 2321850 2321847      83 2321853 2321847
      83 2321853 2321850      84 2321859 2321856      83 2321862 2321856      83
 2321862 2321859      84 2321868 2321865      83 2321871 2321865      83 2321871
 2321868      84 2321877 2321874      83 2321880 2321874      83 2321880 2321877
      84 2321886 2321883      83 2321889 2321883      83 2321889 2321886      84
 2321895 2321892      83 2321898 2321892      83 2321898 2321895      84 2321904
 2321901      83 2321907 2321901      83 2321907 2321904      84 2321913 2321910
      83 2321916 2321910      83 2321916 2321913      84 2321922 2321919      83
 2321925 2321919      83 2321925 2321922      84 2321931 2321928      83 2321934
 2321928      83 2321934 2321931      84 2321940 2321937      83 2321943 2321937
      83 2321943 2321940      84 2321949 2321946      83 2321952 2321946      83
 2321952 2321949      84 2321958 2321955      83 2321961 2321955      83 2321961
 2321958      84 2321967 2321964      83 2321970 2321964      83 2321970 2321967
      84 2321976 2321973      83 2321979 2321973      83 2321979 2321976      84
 2321985 2321982      83 2321988 2321982      83 2321988 2321985      84 2321994
 2321991      83 2321997 2321991      83 2321997 2321994      84 2322003 2322000
      83 2322006 2322000      83 2322006 2322003      84 2322012 2322009      83
 2322015 2322009      83 2322015 2322012      84 2322021 2322018      83 2322024
 2322018      83 2322024 2322021      84 2322030 2322027      83 2322033 2322027
      83 2322033 2322030      84 2322039 2322036      83 2322042 2322036      83
 2322042 2322039      84 2322048 2322045      83 2322051 2322045      83 2322051
 2322048      84 2322057 2322054      83 2322060 2322054      83 2322060 2322057
      84 2322066 2322063      83 2322069 2322063      83 2322069 2322066      84
 2322075 2322072      83 2322078 2322072      83 2322078 2322075      84 2322084
 2322081      83 2322087 2322081      83 2322087 2322084      84 2322093 2322090
      83 2322096 2322090      83 2322096 2322093      84 2322102 2322099      83
 2322105 2322099      83 2322105 2322102      84 2322111 2322108      83 2322114
 2322108      83 2322114 2322111      84 2322120 2322117      83 2322123 2322117
      83 2322123 2322120      84 2322129 2322126      83 2322132 2322126      83
 2322132 2322129      84 2322138 2322135      83 2322141 2322135      83 2322141
 2322138      84 2322147 2322144      83 2322150 2322144      83 2322150 2322147
      84 2322156 2322153      83 2322159 2322153      83 2322159 2322156      84
 2322165 2322162      83 2322168 2322162      83 2322168 2322165      84 2322174
 2322171      83 2322177 2322171      83 2322177 2322174      84 2322183 2322180
      83 2322186 2322180      83 2322186 2322183      84 2322192 2322189      83
 2322195 2322189      83 2322195 2322192      84 2322201 2322198      83 2322204
 2322198      83 2322204 2322201      84 2322210 2322207      83 2322213 2322207
      83 2322213 2322210      84 2322219 2322216      83 2322222 2322216      83
 2322222 2322219      84 2322228 2322225      83 2322231 2322225      83 2322231
 2322228      84 2322237 2322234      83 2322240 2322234      83 2322240 2322237
      84 2322246 2322243      83 2322249 2322243      83 2322249 2322246      84
 2322255 2322252      83 2322258 2322252      83 2322258 2322255      84 2322264
 2322261      83 2322267 2322261      83 2322267 2322264      84 2322273 2322270
      83 2322276 2322270      83 2322276 2322273      84 2322282 2322279      83
 2322285 2322279      83 2322285 2322282      84 2322291 2322288      83 2322294
 2322288      83 2322294 2322291      84 2322300 2322297      83 2322303 2322297
      83 2322303 2322300      84 2322309 2322306      83 2322312 2322306      83
 2322312 2322309      84 2322318 2322315      83 2322321 2322315      83 2322321
 2322318      84 2322327 2322324      83 2322330 2322324      83 2322330 2322327
      84 2322336 2322333      83 2322339 2322333      83 2322339 2322336      84
 2322345 2322342      83 2322348 2322342      83 2322348 2322345      84 2322354
 2322351      83 2322357 2322351      83 2322357 2322354      84 2322363 2322360
      83 2322366 2322360      83 2322366 2322363      84 2322372 2322369      83
 2322375 2322369      83 2322375 2322372      84 2322381 2322378      83 2322384
 2322378      83 2322384 2322381      84 2322390 2322387      83 2322393 2322387
      83 2322393 2322390      84 2322399 2322396      83 2322402 2322396      83
 2322402 2322399      84 2322408 2322405      83 2322411 2322405      83 2322411
 2322408      84 2322417 2322414      83 2322420 2322414      83 2322420 2322417
      84 2322426 2322423      83 2322429 2322423      83 2322429 2322426      84
 2322435 2322432      83 2322438 2322432      83 2322438 2322435      84 2322444
 2322441      83 2322447 2322441      83 2322447 2322444      84 2322453 2322450
      83 2322456 2322450      83 2322456 2322453      84 2322462 2322459      83
 2322465 2322459      83 2322465 2322462      84 2322471 2322468      83 2322474
 2322468      83 2322474 2322471      84 2322480 2322477      83 2322483 2322477
      83 2322483 2322480      84 2322489 2322486      83 2322492 2322486      83
 2322492 2322489      84 2322498 2322495      83 2322501 2322495      83 2322501
 2322498      84 2322507 2322504      83 2322510 2322504      83 2322510 2322507
      84 2322516 2322513      83 2322519 2322513      83 2322519 2322516      84
 2322525 2322522      83 2322528 2322522      83 2322528 2322525      84 2322534
 2322531      83 2322537 2322531      83 2322537 2322534      84 2322543 2322540
      83 2322546 2322540      83 2322546 2322543      84 2322552 2322549      83
 2322555 2322549      83 2322555 2322552      84 2322561 2322558      83 2322564
 2322558      83 2322564 2322561      84 2322570 2322567      83 2322573 2322567
      83 2322573 2322570      84 2322579 2322576      83 2322582 2322576      83
 2322582 2322579      84 2322588 2322585      83 2322591 2322585      83 2322591
 2322588      84 2322597 2322594      83 2322600 2322594      83 2322600 2322597
      84 2322606 2322603      83 2322609 2322603      83 2322609 2322606      84
 2322615 2322612      83 2322618 2322612      83 2322618 2322615      84 2322624
 2322621      83 2322627 2322621      83 2322627 2322624      84 2322633 2322630
      83 2322636 2322630      83 2322636 2322633      84 2322642 2322639      83
 2322645 2322639      83 2322645 2322642      84 2322651 2322648      83 2322654
 2322648      83 2322654 2322651      84 2322660 2322657      83 2322663 2322657
      83 2322663 2322660      84 2322669 2322666      83 2322672 2322666      83
 2322672 2322669      84 2322678 2322675      83 2322681 2322675      83 2322681
 2322678      84 2322687 2322684      83 2322690 2322684      83 2322690 2322687
      84 2322696 2322693      83 2322699 2322693      83 2322699 2322696      84
 2322705 2322702      83 2322708 2322702      83 2322708 2322705      84 2322714
 2322711      83 2322717 2322711      83 2322717 2322714      84 2322723 2322720
      83 2322726 2322720      83 2322726 2322723      84 2322732 2322729      83
 2322735 2322729      83 2322735 2322732      84 2322741 2322738      83 2322744
 2322738      83 2322744 2322741      84 2322750 2322747      83 2322753 2322747
      83 2322753 2322750      84 2322759 2322756      83 2322762 2322756      83
 2322762 2322759      84 2322768 2322765      83 2322771 2322765      83 2322771
 2322768      84 2322777 2322774      83 2322780 2322774      83 2322780 2322777
      84 2322786 2322783      83 2322789 2322783      83 2322789 2322786      84
 2322795 2322792      83 2322798 2322792      83 2322798 2322795      84 2322804
 2322801      83 2322807 2322801      83 2322807 2322804      84 2322813 2322810
      83 2322816 2322810      83 2322816 2322813      84 2322822 2322819      83
 2322825 2322819      83 2322825 2322822      84 2322831 2322828      83 2322834
 2322828      83 2322834 2322831      84 2322840 2322837      83 2322843 2322837
      83 2322843 2322840      84 2322849 2322846      83 2322852 2322846      83
 2322852 2322849      84 2322858 2322855      83 2322861 2322855      83 2322861
 2322858      84 2322867 2322864      83 2322870 2322864      83 2322870 2322867
      84 2322876 2322873      83 2322879 2322873      83 2322879 2322876      84
 2322885 2322882      83 2322888 2322882      83 2322888 2322885      84 2322894
 2322891      83 2322897 2322891      83 2322897 2322894      84 2322903 2322900
      83 2322906 2322900      83 2322906 2322903      84 2322912 2322909      83
 2322915 2322909      83 2322915 2322912      84 2322921 2322918      83 2322924
 2322918      83 2322924 2322921      84 2322930 2322927      83 2322933 2322927
      83 2322933 2322930      84 2322939 2322936      83 2322942 2322936      83
 2322942 2322939      84 2322948 2322945      83 2322951 2322945      83 2322951
 2322948      84 2322957 2322954      83 2322960 2322954      83 2322960 2322957
      84 2322966 2322963      83 2322969 2322963      83 2322969 2322966      84
 2322975 2322972      83 2322978 2322972      83 2322978 2322975      84 2322984
 2322981      83 2322987 2322981      83 2322987 2322984      84 2322993 2322990
      83 2322996 2322990      83 2322996 2322993      84 2323002 2322999      83
 2323005 2322999      83 2323005 2323002      84 2323011 2323008      83 2323014
 2323008      83 2323014 2323011      84 2323020 2323017      83 2323023 2323017
      83 2323023 2323020      84 2323029 2323026      83 2323032 2323026      83
 2323032 2323029      84 2323038 2323035      83 2323041 2323035      83 2323041
 2323038      84 2323047 2323044      83 2323050 2323044      83 2323050 2323047
      84 2323056 2323053      83 2323059 2323053      83 2323059 2323056      84
 2323065 2323062      83 2323068 2323062      83 2323068 2323065      84 2323074
 2323071      83 2323077 2323071      83 2323077 2323074      84 2323083 2323080
      83 2323086 2323080      83 2323086 2323083      84 2323092 2323089      83
 2323095 2323089      83 2323095 2323092      84 2323101 2323098      83 2323104
 2323098      83 2323104 2323101      84 2323110 2323107      83 2323113 2323107
      83 2323113 2323110      84 2323119 2323116      83 2323122 2323116      83
 2323122 2323119      84 2323128 2323125      83 2323131 2323125      83 2323131
 2323128      84 2323137 2323134      83 2323140 2323134      83 2323140 2323137
      84 2323146 2323143      83 2323149 2323143      83 2323149 2323146      84
 2323155 2323152      83 2323158 2323152      83 2323158 2323155      84 2323164
 2323161      83 2323167 2323161      83 2323167 2323164      84 2323173 2323170
      83 2323176 2323170      83 2323176 2323173      84 2323182 2323179      83
 2323185 2323179      83 2323185 2323182      84 2323191 2323188      83 2323194
 2323188      83 2323194 2323191      84 2323200 2323197      83 2323203 2323197
      83 2323203 2323200      84 2323209 2323206      83 2323212 2323206      83
 2323212 2323209      84 2323218 2323215      83 2323221 2323215      83 2323221
 2323218      84 2323227 2323224      83 2323230 2323224      83 2323230 2323227
      84 2323236 2323233      83 2323239 2323233      83 2323239 2323236      84
 2323245 2323242      83 2323248 2323242      83 2323248 2323245      84 2323254
 2323251      83 2323257 2323251      83 2323257 2323254      84 2323263 2323260
      83 2323266 2323260      83 2323266 2323263      84 2323272 2323269      83
 2323275 2323269      83 2323275 2323272      84 2323281 2323278      83 2323284
 2323278      83 2323284 2323281      84 2323290 2323287      83 2323293 2323287
      83 2323293 2323290      84 2323299 2323296      83 2323302 2323296      83
 2323302 2323299      84 2323308 2323305      83 2323311 2323305      83 2323311
 2323308      84 2323317 2323314      83 2323320 2323314      83 2323320 2323317
      84 2323326 2323323      83 2323329 2323323      83 2323329 2323326      84
 2323335 2323332      83 2323338 2323332      83 2323338 2323335      84 2323344
 2323341      83 2323347 2323341      83 2323347 2323344      84 2323353 2323350
      83 2323356 2323350      83 2323356 2323353      84 2323362 2323359      83
 2323365 2323359      83 2323365 2323362      84 2323371 2323368      83 2323374
 2323368      83 2323374 2323371      84 2323380 2323377      83 2323383 2323377
      83 2323383 2323380      84 2323389 2323386      83 2323392 2323386      83
 2323392 2323389      84 2323398 2323395      83 2323401 2323395      83 2323401
 2323398      84 2323407 2323404      83 2323410 2323404      83 2323410 2323407
      84 2323416 2323413      83 2323419 2323413      83 2323419 2323416      84
 2323425 2323422      83 2323428 2323422      83 2323428 2323425      84 2323434
 2323431      83 2323437 2323431      83 2323437 2323434      84 2323443 2323440
      83 2323446 2323440      83 2323446 2323443      84 2323452 2323449      83
 2323455 2323449      83 2323455 2323452      84 2323461 2323458      83 2323464
 2323458      83 2323464 2323461      84 2323470 2323467      83 2323473 2323467
      83 2323473 2323470      84 2323479 2323476      83 2323482 2323476      83
 2323482 2323479      84 2323488 2323485      83 2323491 2323485      83 2323491
 2323488      84 2323497 2323494      83 2323500 2323494      83 2323500 2323497
      84 2323506 2323503      83 2323509 2323503      83 2323509 2323506      84
 2323515 2323512      83 2323518 2323512      83 2323518 2323515      84 2323524
 2323521      83 2323527 2323521      83 2323527 2323524      84 2323533 2323530
      83 2323536 2323530      83 2323536 2323533      84 2323542 2323539      83
 2323545 2323539      83 2323545 2323542      84 2323551 2323548      83 2323554
 2323548      83 2323554 2323551      84 2323560 2323557      83 2323563 2323557
      83 2323563 2323560      84 2323569 2323566      83 2323572 2323566      83
 2323572 2323569      84 2323578 2323575      83 2323581 2323575      83 2323581
 2323578      84 2323587 2323584      83 2323590 2323584      83 2323590 2323587
      84 2323596 2323593      83 2323599 2323593      83 2323599 2323596      84
 2323605 2323602      83 2323608 2323602      83 2323608 2323605      84 2323614
 2323611      83 2323617 2323611      83 2323617 2323614      84 2323623 2323620
      83 2323626 2323620      83 2323626 2323623      84 2323632 2323629      83
 2323635 2323629      83 2323635 2323632      84 2323641 2323638      83 2323644
 2323638      83 2323644 2323641      84 2323650 2323647      83 2323653 2323647
      83 2323653 2323650      84 2323659 2323656      83 2323662 2323656      83
 2323662 2323659      84 2323668 2323665      83 2323671 2323665      83 2323671
 2323668      84 2323677 2323674      83 2323680 2323674      83 2323680 2323677
      84 2323686 2323683      83 2323689 2323683      83 2323689 2323686      84
 2323695 2323692      83 2323698 2323692      83 2323698 2323695      84 2323704
 2323701      83 2323707 2323701      83 2323707 2323704      84 2323713 2323710
      83 2323716 2323710      83 2323716 2323713      84 2323722 2323719      83
 2323725 2323719      83 2323725 2323722      84 2323731 2323728      83 2323734
 2323728      83 2323734 2323731      84 2323740 2323737      83 2323743 2323737
      83 2323743 2323740      84 2323749 2323746      83 2323752 2323746      83
 2323752 2323749      84 2323758 2323755      83 2323761 2323755      83 2323761
 2323758      84 2323767 2323764      83 2323770 2323764      83 2323770 2323767
      84 2323776 2323773      83 2323779 2323773      83 2323779 2323776      84
 2323785 2323782      83 2323788 2323782      83 2323788 2323785      84 2323794
 2323791      83 2323797 2323791      83 2323797 2323794      84 2323803 2323800
      83 2323806 2323800      83 2323806 2323803      84 2323812 2323809      83
 2323815 2323809      83 2323815 2323812      84 2323821 2323818      83 2323824
 2323818      83 2323824 2323821      84 2323830 2323827      83 2323833 2323827
      83 2323833 2323830      84 2323839 2323836      83 2323842 2323836      83
 2323842 2323839      84 2323848 2323845      83 2323851 2323845      83 2323851
 2323848      84 2323857 2323854      83 2323860 2323854      83 2323860 2323857
      84 2323866 2323863      83 2323869 2323863      83 2323869 2323866      84
 2323875 2323872      83 2323878 2323872      83 2323878 2323875      84 2323884
 2323881      83 2323887 2323881      83 2323887 2323884      84 2323893 2323890
      83 2323896 2323890      83 2323896 2323893      84 2323902 2323899      83
 2323905 2323899      83 2323905 2323902      84 2323911 2323908      83 2323914
 2323908      83 2323914 2323911      84 2323920 2323917      83 2323923 2323917
      83 2323923 2323920      84 2323929 2323926      83 2323932 2323926      83
 2323932 2323929      84 2323938 2323935      83 2323941 2323935      83 2323941
 2323938      84 2323947 2323944      83 2323950 2323944      83 2323950 2323947
      84 2323956 2323953      83 2323959 2323953      83 2323959 2323956      84
 2323965 2323962      83 2323968 2323962      83 2323968 2323965      84 2323974
 2323971      83 2323977 2323971      83 2323977 2323974      84 2323983 2323980
      83 2323986 2323980      83 2323986 2323983      84 2323992 2323989      83
 2323995 2323989      83 2323995 2323992      84 2324001 2323998      83 2324004
 2323998      83 2324004 2324001      84 2324010 2324007      83 2324013 2324007
      83 2324013 2324010      84 2324019 2324016      83 2324022 2324016      83
 2324022 2324019      84 2324028 2324025      83 2324031 2324025      83 2324031
 2324028      84 2324037 2324034      83 2324040 2324034      83 2324040 2324037
      84 2324046 2324043      83 2324049 2324043      83 2324049 2324046      84
 2324055 2324052      83 2324058 2324052      83 2324058 2324055      84 2324064
 2324061      83 2324067 2324061      83 2324067 2324064      84 2324073 2324070
      83 2324076 2324070      83 2324076 2324073      84 2324082 2324079      83
 2324085 2324079      83 2324085 2324082      84 2324091 2324088      83 2324094
 2324088      83 2324094 2324091      84 2324100 2324097      83 2324103 2324097
      83 2324103 2324100      84 2324109 2324106      83 2324112 2324106      83
 2324112 2324109      84 2324118 2324115      83 2324121 2324115      83 2324121
 2324118      84 2324127 2324124      83 2324130 2324124      83 2324130 2324127
      84 2324136 2324133      83 2324139 2324133      83 2324139 2324136      84
 2324145 2324142      83 2324148 2324142      83 2324148 2324145      84 2324154
 2324151      83 2324157 2324151      83 2324157 2324154      84 2324163 2324160
      83 2324166 2324160      83 2324166 2324163      84 2324172 2324169      83
 2324175 2324169      83 2324175 2324172      84 2324181 2324178      83 2324184
 2324178      83 2324184 2324181      84 2324190 2324187      83 2324193 2324187
      83 2324193 2324190      84 2324199 2324196      83 2324202 2324196      83
 2324202 2324199      84 2324208 2324205      83 2324211 2324205      83 2324211
 2324208      84 2324217 2324214      83 2324220 2324214      83 2324220 2324217
      84 2324226 2324223      83 2324229 2324223      83 2324229 2324226      84
 2324235 2324232      83 2324238 2324232      83 2324238 2324235      84 2324244
 2324241      83 2324247 2324241      83 2324247 2324244      84 2324253 2324250
      83 2324256 2324250      83 2324256 2324253      84 2324262 2324259      83
 2324265 2324259      83 2324265 2324262      84 2324271 2324268      83 2324274
 2324268      83 2324274 2324271      84 2324280 2324277      83 2324283 2324277
      83 2324283 2324280      84 2324289 2324286      83 2324292 2324286      83
 2324292 2324289      84 2324298 2324295      83 2324301 2324295      83 2324301
 2324298      84 2324307 2324304      83 2324310 2324304      83 2324310 2324307
      84 2324316 2324313      83 2324319 2324313      83 2324319 2324316      84
 2324325 2324322      83 2324328 2324322      83 2324328 2324325      84 2324334
 2324331      83 2324337 2324331      83 2324337 2324334      84 2324343 2324340
      83 2324346 2324340      83 2324346 2324343      84 2324352 2324349      83
 2324355 2324349      83 2324355 2324352      84 2324361 2324358      83 2324364
 2324358      83 2324364 2324361      84 2324370 2324367      83 2324373 2324367
      83 2324373 2324370      84 2324379 2324376      83 2324382 2324376      83
 2324382 2324379      84 2324388 2324385      83 2324391 2324385      83 2324391
 2324388      84 2324397 2324394      83 2324400 2324394      83 2324400 2324397
      84 2324406 2324403      83 2324409 2324403      83 2324409 2324406      84
 2324415 2324412      83 2324418 2324412      83 2324418 2324415      84 2324424
 2324421      83 2324427 2324421      83 2324427 2324424      84 2324433 2324430
      83 2324436 2324430      83 2324436 2324433      84 2324442 2324439      83
 2324445 2324439      83 2324445 2324442      84 2324451 2324448      83 2324454
 2324448      83 2324454 2324451      84 2324460 2324457      83 2324463 2324457
      83 2324463 2324460      84 2324469 2324466      83 2324472 2324466      83
 2324472 2324469      84 2324478 2324475      83 2324481 2324475      83 2324481
 2324478      84 2324487 2324484      83 2324490 2324484      83 2324490 2324487
      84 2324496 2324493      83 2324499 2324493      83 2324499 2324496      84
 2324505 2324502      83 2324508 2324502      83 2324508 2324505      84 2324514
 2324511      83 2324517 2324511      83 2324517 2324514      84 2324523 2324520
      83 2324526 2324520      83 2324526 2324523      84 2324532 2324529      83
 2324535 2324529      83 2324535 2324532      84 2324541 2324538      83 2324544
 2324538      83 2324544 2324541      84 2324550 2324547      83 2324553 2324547
      83 2324553 2324550      84 2324559 2324556      83 2324562 2324556      83
 2324562 2324559      84 2324568 2324565      83 2324571 2324565      83 2324571
 2324568      84 2324577 2324574      83 2324580 2324574      83 2324580 2324577
      84 2324586 2324583      83 2324589 2324583      83 2324589 2324586      84
 2324595 2324592      83 2324598 2324592      83 2324598 2324595      84 2324604
 2324601      83 2324607 2324601      83 2324607 2324604      84 2324613 2324610
      83 2324616 2324610      83 2324616 2324613      84 2324622 2324619      83
 2324625 2324619      83 2324625 2324622      84 2324631 2324628      83 2324634
 2324628      83 2324634 2324631      84 2324640 2324637      83 2324643 2324637
      83 2324643 2324640      84 2324649 2324646      83 2324652 2324646      83
 2324652 2324649      84 2324658 2324655      83 2324661 2324655      83 2324661
 2324658      84 2324667 2324664      83 2324670 2324664      83 2324670 2324667
      84 2324676 2324673      83 2324679 2324673      83 2324679 2324676      84
 2324685 2324682      83 2324688 2324682      83 2324688 2324685      84 2324694
 2324691      83 2324697 2324691      83 2324697 2324694      84 2324703 2324700
      83 2324706 2324700      83 2324706 2324703      84 2324712 2324709      83
 2324715 2324709      83 2324715 2324712      84 2324721 2324718      83 2324724
 2324718      83 2324724 2324721      84 2324730 2324727      83 2324733 2324727
      83 2324733 2324730      84 2324739 2324736      83 2324742 2324736      83
 2324742 2324739      84 2324748 2324745      83 2324751 2324745      83 2324751
 2324748      84 2324757 2324754      83 2324760 2324754      83 2324760 2324757
      84 2324766 2324763      83 2324769 2324763      83 2324769 2324766      84
 2324775 2324772      83 2324778 2324772      83 2324778 2324775      84 2324784
 2324781      83 2324787 2324781      83 2324787 2324784      84 2324793 2324790
      83 2324796 2324790      83 2324796 2324793      84 2324802 2324799      83
 2324805 2324799      83 2324805 2324802      84 2324811 2324808      83 2324814
 2324808      83 2324814 2324811      84 2324820 2324817      83 2324823 2324817
      83 2324823 2324820      84 2324829 2324826      83 2324832 2324826      83
 2324832 2324829      84 2324838 2324835      83 2324841 2324835      83 2324841
 2324838      84 2324847 2324844      83 2324850 2324844      83 2324850 2324847
      84 2324856 2324853      83 2324859 2324853      83 2324859 2324856      84
 2324865 2324862      83 2324868 2324862      83 2324868 2324865      84 2324874
 2324871      83 2324877 2324871      83 2324877 2324874      84 2324883 2324880
      83 2324886 2324880      83 2324886 2324883      84 2324892 2324889      83
 2324895 2324889      83 2324895 2324892      84 2324901 2324898      83 2324904
 2324898      83 2324904 2324901      84 2324910 2324907      83 2324913 2324907
      83 2324913 2324910      84 2324919 2324916      83 2324922 2324916      83
 2324922 2324919      84 2324928 2324925      83 2324931 2324925      83 2324931
 2324928      84 2324937 2324934      83 2324940 2324934      83 2324940 2324937
      84 2324946 2324943      83 2324949 2324943      83 2324949 2324946      84
 2324955 2324952      83 2324958 2324952      83 2324958 2324955      84 2324964
 2324961      83 2324967 2324961      83 2324967 2324964      84 2324973 2324970
      83 2324976 2324970      83 2324976 2324973      84 2324982 2324979      83
 2324985 2324979      83 2324985 2324982      84 2324991 2324988      83 2324994
 2324988      83 2324994 2324991      84 2325000 2324997      83 2325003 2324997
      83 2325003 2325000      84 2325009 2325006      83 2325012 2325006      83
 2325012 2325009      84 2325018 2325015      83 2325021 2325015      83 2325021
 2325018      84 2325027 2325024      83 2325030 2325024      83 2325030 2325027
      84 2325036 2325033      83 2325039 2325033      83 2325039 2325036      84
 2325045 2325042      83 2325048 2325042      83 2325048 2325045      84 2325054
 2325051      83 2325057 2325051      83 2325057 2325054      84 2325063 2325060
      83 2325066 2325060      83 2325066 2325063      84 2325072 2325069      83
 2325075 2325069      83 2325075 2325072      84 2325081 2325078      83 2325084
 2325078      83 2325084 2325081      84 2325090 2325087      83 2325093 2325087
      83 2325093 2325090      84 2325099 2325096      83 2325102 2325096      83
 2325102 2325099      84 2325108 2325105      83 2325111 2325105      83 2325111
 2325108      84 2325117 2325114      83 2325120 2325114      83 2325120 2325117
      84 2325126 2325123      83 2325129 2325123      83 2325129 2325126      84
 2325135 2325132      83 2325138 2325132      83 2325138 2325135      84 2325144
 2325141      83 2325147 2325141      83 2325147 2325144      84 2325153 2325150
      83 2325156 2325150      83 2325156 2325153      84 2325162 2325159      83
 2325165 2325159      83 2325165 2325162      84 2325171 2325168      83 2325174
 2325168      83 2325174 2325171      84 2325180 2325177      83 2325183 2325177
      83 2325183 2325180      84 2325189 2325186      83 2325192 2325186      83
 2325192 2325189      84 2325198 2325195      83 2325201 2325195      83 2325201
 2325198      84 2325207 2325204      83 2325210 2325204      83 2325210 2325207
      84 2325216 2325213      83 2325219 2325213      83 2325219 2325216      84
 2325225 2325222      83 2325228 2325222      83 2325228 2325225      84 2325234
 2325231      83 2325237 2325231      83 2325237 2325234      84 2325243 2325240
      83 2325246 2325240      83 2325246 2325243      84 2325252 2325249      83
 2325255 2325249      83 2325255 2325252      84 2325261 2325258      83 2325264
 2325258      83 2325264 2325261      84 2325270 2325267      83 2325273 2325267
      83 2325273 2325270      84 2325279 2325276      83 2325282 2325276      83
 2325282 2325279      84 2325288 2325285      83 2325291 2325285      83 2325291
 2325288      84 2325297 2325294      83 2325300 2325294      83 2325300 2325297
      84 2325306 2325303      83 2325309 2325303      83 2325309 2325306      84
 2325315 2325312      83 2325318 2325312      83 2325318 2325315      84 2325324
 2325321      83 2325327 2325321      83 2325327 2325324      84 2325333 2325330
      83 2325336 2325330      83 2325336 2325333      84 2325342 2325339      83
 2325345 2325339      83 2325345 2325342      84 2325351 2325348      83 2325354
 2325348      83 2325354 2325351      84 2325360 2325357      83 2325363 2325357
      83 2325363 2325360      84 2325369 2325366      83 2325372 2325366      83
 2325372 2325369      84 2325378 2325375      83 2325381 2325375      83 2325381
 2325378      84 2325387 2325384      83 2325390 2325384      83 2325390 2325387
      84 2325396 2325393      83 2325399 2325393      83 2325399 2325396      84
 2325405 2325402      83 2325408 2325402      83 2325408 2325405      84 2325414
 2325411      83 2325417 2325411      83 2325417 2325414      84 2325423 2325420
      83 2325426 2325420      83 2325426 2325423      84 2325432 2325429      83
 2325435 2325429      83 2325435 2325432      84 2325441 2325438      83 2325444
 2325438      83 2325444 2325441      84 2325450 2325447      83 2325453 2325447
      83 2325453 2325450      84 2325459 2325456      83 2325462 2325456      83
 2325462 2325459      84 2325468 2325465      83 2325471 2325465      83 2325471
 2325468      84 2325477 2325474      83 2325480 2325474      83 2325480 2325477
      84 2325486 2325483      83 2325489 2325483      83 2325489 2325486      84
 2325495 2325492      83 2325498 2325492      83 2325498 2325495      84 2325504
 2325501      83 2325507 2325501      83 2325507 2325504      84 2325513 2325510
      83 2325516 2325510      83 2325516 2325513      84 2325522 2325519      83
 2325525 2325519      83 2325525 2325522      84 2325531 2325528      83 2325534
 2325528      83 2325534 2325531      84 2325540 2325537      83 2325543 2325537
      83 2325543 2325540      84 2325549 2325546      83 2325552 2325546      83
 2325552 2325549      84 2325558 2325555      83 2325561 2325555      83 2325561
 2325558      84 2325567 2325564      83 2325570 2325564      83 2325570 2325567
      84 2325576 2325573      83 2325579 2325573      83 2325579 2325576      84
 2325585 2325582      83 2325588 2325582      83 2325588 2325585      84 2325594
 2325591      83 2325597 2325591      83 2325597 2325594      84 2325603 2325600
      83 2325606 2325600      83 2325606 2325603      84 2325612 2325609      83
 2325615 2325609      83 2325615 2325612      84 2325621 2325618      83 2325624
 2325618      83 2325624 2325621      84 2325630 2325627      83 2325633 2325627
      83 2325633 2325630      84 2325639 2325636      83 2325642 2325636      83
 2325642 2325639      84 2325648 2325645      83 2325651 2325645      83 2325651
 2325648      84 2325657 2325654      83 2325660 2325654      83 2325660 2325657
      84 2325666 2325663      83 2325669 2325663      83 2325669 2325666      84
 2325675 2325672      83 2325678 2325672      83 2325678 2325675      84 2325684
 2325681      83 2325687 2325681      83 2325687 2325684      84 2325693 2325690
      83 2325696 2325690      83 2325696 2325693      84 2325702 2325699      83
 2325705 2325699      83 2325705 2325702      84 2325711 2325708      83 2325714
 2325708      83 2325714 2325711      84 2325720 2325717      83 2325723 2325717
      83 2325723 2325720      84 2325729 2325726      83 2325732 2325726      83
 2325732 2325729      84 2325738 2325735      83 2325741 2325735      83 2325741
 2325738      84 2325747 2325744      83 2325750 2325744      83 2325750 2325747
      84 2325756 2325753      83 2325759 2325753      83 2325759 2325756      84
 2325765 2325762      83 2325768 2325762      83 2325768 2325765      84 2325774
 2325771      83 2325777 2325771      83 2325777 2325774      84 2325783 2325780
      83 2325786 2325780      83 2325786 2325783      84 2325792 2325789      83
 2325795 2325789      83 2325795 2325792      84 2325801 2325798      83 2325804
 2325798      83 2325804 2325801      84 2325810 2325807      83 2325813 2325807
      83 2325813 2325810      84 2325819 2325816      83 2325822 2325816      83
 2325822 2325819      84 2325828 2325825      83 2325831 2325825      83 2325831
 2325828      84 2325837 2325834      83 2325840 2325834      83 2325840 2325837
      84 2325846 2325843      83 2325849 2325843      83 2325849 2325846      84
 2325855 2325852      83 2325858 2325852      83 2325858 2325855      84 2325864
 2325861      83 2325867 2325861      83 2325867 2325864      84 2325873 2325870
      83 2325876 2325870      83 2325876 2325873      84 2325882 2325879      83
 2325885 2325879      83 2325885 2325882      84 2325891 2325888      83 2325894
 2325888      83 2325894 2325891      84 2325900 2325897      83 2325903 2325897
      83 2325903 2325900      84 2325909 2325906      83 2325912 2325906      83
 2325912 2325909      84 2325918 2325915      83 2325921 2325915      83 2325921
 2325918      84 2325927 2325924      83 2325930 2325924      83 2325930 2325927
      84 2325936 2325933      83 2325939 2325933      83 2325939 2325936      84
 2325945 2325942      83 2325948 2325942      83 2325948 2325945      84 2325954
 2325951      83 2325957 2325951      83 2325957 2325954      84 2325963 2325960
      83 2325966 2325960      83 2325966 2325963      84 2325972 2325969      83
 2325975 2325969      83 2325975 2325972      84 2325981 2325978      83 2325984
 2325978      83 2325984 2325981      84 2325990 2325987      83 2325993 2325987
      83 2325993 2325990      84 2325999 2325996      83 2326002 2325996      83
 2326002 2325999      84 2326008 2326005      83 2326011 2326005      83 2326011
 2326008      84 2326017 2326014      83 2326020 2326014      83 2326020 2326017
      84 2326026 2326023      83 2326029 2326023      83 2326029 2326026      84
 2326035 2326032      83 2326038 2326032      83 2326038 2326035      84 2326044
 2326041      83 2326047 2326041      83 2326047 2326044      84 2326053 2326050
      83 2326056 2326050      83 2326056 2326053      84 2326062 2326059      83
 2326065 2326059      83 2326065 2326062      84 2326071 2326068      83 2326074
 2326068      83 2326074 2326071      84 2326080 2326077      83 2326083 2326077
      83 2326083 2326080      84 2326089 2326086      83 2326092 2326086      83
 2326092 2326089      84 2326098 2326095      83 2326101 2326095      83 2326101
 2326098      84 2326107 2326104      83 2326110 2326104      83 2326110 2326107
      84 2326116 2326113      83 2326119 2326113      83 2326119 2326116      84
 2326125 2326122      83 2326128 2326122      83 2326128 2326125      84 2326134
 2326131      83 2326137 2326131      83 2326137 2326134      84 2326143 2326140
      83 2326146 2326140      83 2326146 2326143      84 2326152 2326149      83
 2326155 2326149      83 2326155 2326152      84 2326161 2326158      83 2326164
 2326158      83 2326164 2326161      84 2326170 2326167      83 2326173 2326167
      83 2326173 2326170      84 2326179 2326176      83 2326182 2326176      83
 2326182 2326179      84 2326188 2326185      83 2326191 2326185      83 2326191
 2326188      84 2326197 2326194      83 2326200 2326194      83 2326200 2326197
      84 2326206 2326203      83 2326209 2326203      83 2326209 2326206      84
 2326215 2326212      83 2326218 2326212      83 2326218 2326215      84 2326224
 2326221      83 2326227 2326221      83 2326227 2326224      84 2326233 2326230
      83 2326236 2326230      83 2326236 2326233      84 2326242 2326239      83
 2326245 2326239      83 2326245 2326242      84 2326251 2326248      83 2326254
 2326248      83 2326254 2326251      84 2326260 2326257      83 2326263 2326257
      83 2326263 2326260      84 2326269 2326266      83 2326272 2326266      83
 2326272 2326269      84 2326278 2326275      83 2326281 2326275      83 2326281
 2326278      84 2326287 2326284      83 2326290 2326284      83 2326290 2326287
      84 2326296 2326293      83 2326299 2326293      83 2326299 2326296      84
 2326305 2326302      83 2326308 2326302      83 2326308 2326305      84 2326314
 2326311      83 2326317 2326311      83 2326317 2326314      84 2326323 2326320
      83 2326326 2326320      83 2326326 2326323      84 2326332 2326329      83
 2326335 2326329      83 2326335 2326332      84 2326341 2326338      83 2326344
 2326338      83 2326344 2326341      84 2326350 2326347      83 2326353 2326347
      83 2326353 2326350      84 2326359 2326356      83 2326362 2326356      83
 2326362 2326359      84 2326368 2326365      83 2326371 2326365      83 2326371
 2326368      84 2326377 2326374      83 2326380 2326374      83 2326380 2326377
      84 2326386 2326383      83 2326389 2326383      83 2326389 2326386      84
 2326395 2326392      83 2326398 2326392      83 2326398 2326395      84 2326404
 2326401      83 2326407 2326401      83 2326407 2326404      84 2326413 2326410
      83 2326416 2326410      83 2326416 2326413      84 2326422 2326419      83
 2326425 2326419      83 2326425 2326422      84 2326431 2326428      83 2326434
 2326428      83 2326434 2326431      84 2326440 2326437      83 2326443 2326437
      83 2326443 2326440      84 2326449 2326446      83 2326452 2326446      83
 2326452 2326449      84 2326458 2326455      83 2326461 2326455      83 2326461
 2326458      84 2326467 2326464      83 2326470 2326464      83 2326470 2326467
      84 2326476 2326473      83 2326479 2326473      83 2326479 2326476      84
 2326485 2326482      83 2326488 2326482      83 2326488 2326485      84 2326494
 2326491      83 2326497 2326491      83 2326497 2326494      84 2326503 2326500
      83 2326506 2326500      83 2326506 2326503      84 2326512 2326509      83
 2326515 2326509      83 2326515 2326512      84 2326521 2326518      83 2326524
 2326518      83 2326524 2326521      84 2326530 2326527      83 2326533 2326527
      83 2326533 2326530      84 2326539 2326536      83 2326542 2326536      83
 2326542 2326539      84 2326548 2326545      83 2326551 2326545      83 2326551
 2326548      84 2326557 2326554      83 2326560 2326554      83 2326560 2326557
      84 2326566 2326563      83 2326569 2326563      83 2326569 2326566      84
 2326575 2326572      83 2326578 2326572      83 2326578 2326575      84 2326584
 2326581      83 2326587 2326581      83 2326587 2326584      84 2326593 2326590
      83 2326596 2326590      83 2326596 2326593      84 2326602 2326599      83
 2326605 2326599      83 2326605 2326602      84 2326611 2326608      83 2326614
 2326608      83 2326614 2326611      84 2326620 2326617      83 2326623 2326617
      83 2326623 2326620      84 2326629 2326626      83 2326632 2326626      83
 2326632 2326629      84 2326638 2326635      83 2326641 2326635      83 2326641
 2326638      84 2326647 2326644      83 2326650 2326644      83 2326650 2326647
      84 2326656 2326653      83 2326659 2326653      83 2326659 2326656      84
 2326665 2326662      83 2326668 2326662      83 2326668 2326665      84 2326674
 2326671      83 2326677 2326671      83 2326677 2326674      84 2326683 2326680
      83 2326686 2326680      83 2326686 2326683      84 2326692 2326689      83
 2326695 2326689      83 2326695 2326692      84 2326701 2326698      83 2326704
 2326698      83 2326704 2326701      84 2326710 2326707      83 2326713 2326707
      83 2326713 2326710      84 2326719 2326716      83 2326722 2326716      83
 2326722 2326719      84 2326728 2326725      83 2326731 2326725      83 2326731
 2326728      84 2326737 2326734      83 2326740 2326734      83 2326740 2326737
      84 2326746 2326743      83 2326749 2326743      83 2326749 2326746      84
 2326755 2326752      83 2326758 2326752      83 2326758 2326755      84 2326764
 2326761      83 2326767 2326761      83 2326767 2326764      84 2326773 2326770
      83 2326776 2326770      83 2326776 2326773      84 2326782 2326779      83
 2326785 2326779      83 2326785 2326782      84 2326791 2326788      83 2326794
 2326788      83 2326794 2326791      84 2326800 2326797      83 2326803 2326797
      83 2326803 2326800      84 2326809 2326806      83 2326812 2326806      83
 2326812 2326809      84 2326818 2326815      83 2326821 2326815      83 2326821
 2326818      84 2326827 2326824      83 2326830 2326824      83 2326830 2326827
      84 2326836 2326833      83 2326839 2326833      83 2326839 2326836      84
 2326845 2326842      83 2326848 2326842      83 2326848 2326845      84 2326854
 2326851      83 2326857 2326851      83 2326857 2326854      84 2326863 2326860
      83 2326866 2326860      83 2326866 2326863      84 2326872 2326869      83
 2326875 2326869      83 2326875 2326872      84 2326881 2326878      83 2326884
 2326878      83 2326884 2326881      84 2326890 2326887      83 2326893 2326887
      83 2326893 2326890      84 2326899 2326896      83 2326902 2326896      83
 2326902 2326899      84 2326908 2326905      83 2326911 2326905      83 2326911
 2326908      84 2326917 2326914      83 2326920 2326914      83 2326920 2326917
      84 2326926 2326923      83 2326929 2326923      83 2326929 2326926      84
 2326935 2326932      83 2326938 2326932      83 2326938 2326935      84 2326944
 2326941      83 2326947 2326941      83 2326947 2326944      84 2326953 2326950
      83 2326956 2326950      83 2326956 2326953      84 2326962 2326959      83
 2326965 2326959      83 2326965 2326962      84 2326971 2326968      83 2326974
 2326968      83 2326974 2326971      84 2326980 2326977      83 2326983 2326977
      83 2326983 2326980      84 2326989 2326986      83 2326992 2326986      83
 2326992 2326989      84 2326998 2326995      83 2327001 2326995      83 2327001
 2326998      84 2327007 2327004      83 2327010 2327004      83 2327010 2327007
      84 2327016 2327013      83 2327019 2327013      83 2327019 2327016      84
 2327025 2327022      83 2327028 2327022      83 2327028 2327025      84 2327034
 2327031      83 2327037 2327031      83 2327037 2327034      84 2327043 2327040
      83 2327046 2327040      83 2327046 2327043      84 2327052 2327049      83
 2327055 2327049      83 2327055 2327052      84 2327061 2327058      83 2327064
 2327058      83 2327064 2327061      84 2327070 2327067      83 2327073 2327067
      83 2327073 2327070      84 2327079 2327076      83 2327082 2327076      83
 2327082 2327079      84 2327088 2327085      83 2327091 2327085      83 2327091
 2327088      84 2327097 2327094      83 2327100 2327094      83 2327100 2327097
      84 2327106 2327103      83 2327109 2327103      83 2327109 2327106      84
 2327115 2327112      83 2327118 2327112      83 2327118 2327115      84 2327124
 2327121      83 2327127 2327121      83 2327127 2327124      84 2327133 2327130
      83 2327136 2327130      83 2327136 2327133      84 2327142 2327139      83
 2327145 2327139      83 2327145 2327142      84 2327151 2327148      83 2327154
 2327148      83 2327154 2327151      84 2327160 2327157      83 2327163 2327157
      83 2327163 2327160      84 2327169 2327166      83 2327172 2327166      83
 2327172 2327169      84 2327178 2327175      83 2327181 2327175      83 2327181
 2327178      84 2327187 2327184      83 2327190 2327184      83 2327190 2327187
      84 2327196 2327193      83 2327199 2327193      83 2327199 2327196      84
 2327205 2327202      83 2327208 2327202      83 2327208 2327205      84 2327214
 2327211      83 2327217 2327211      83 2327217 2327214      84 2327223 2327220
      83 2327226 2327220      83 2327226 2327223      84 2327232 2327229      83
 2327235 2327229      83 2327235 2327232      84 2327241 2327238      83 2327244
 2327238      83 2327244 2327241      84 2327250 2327247      83 2327253 2327247
      83 2327253 2327250      84 2327259 2327256      83 2327262 2327256      83
 2327262 2327259      84 2327268 2327265      83 2327271 2327265      83 2327271
 2327268      84 2327277 2327274      83 2327280 2327274      83 2327280 2327277
      84 2327286 2327283      83 2327289 2327283      83 2327289 2327286      84
 2327295 2327292      83 2327298 2327292      83 2327298 2327295      84 2327304
 2327301      83 2327307 2327301      83 2327307 2327304      84 2327313 2327310
      83 2327316 2327310      83 2327316 2327313      84 2327322 2327319      83
 2327325 2327319      83 2327325 2327322      84 2327331 2327328      83 2327334
 2327328      83 2327334 2327331      84 2327340 2327337      83 2327343 2327337
      83 2327343 2327340      84 2327349 2327346      83 2327352 2327346      83
 2327352 2327349      84 2327358 2327355      83 2327361 2327355      83 2327361
 2327358      84 2327367 2327364      83 2327370 2327364      83 2327370 2327367
      84 2327376 2327373      83 2327379 2327373      83 2327379 2327376      84
 2327385 2327382      83 2327388 2327382      83 2327388 2327385      84 2327394
 2327391      83 2327397 2327391      83 2327397 2327394      84 2327403 2327400
      83 2327406 2327400      83 2327406 2327403      84 2327412 2327409      83
 2327415 2327409      83 2327415 2327412      84 2327421 2327418      83 2327424
 2327418      83 2327424 2327421      84 2327430 2327427      83 2327433 2327427
      83 2327433 2327430      84 2327439 2327436      83 2327442 2327436      83
 2327442 2327439      84 2327448 2327445      83 2327451 2327445      83 2327451
 2327448      84 2327457 2327454      83 2327460 2327454      83 2327460 2327457
      84 2327466 2327463      83 2327469 2327463      83 2327469 2327466      84
 2327475 2327472      83 2327478 2327472      83 2327478 2327475      84 2327484
 2327481      83 2327487 2327481      83 2327487 2327484      84 2327493 2327490
      83 2327496 2327490      83 2327496 2327493      84 2327502 2327499      83
 2327505 2327499      83 2327505 2327502      84 2327511 2327508      83 2327514
 2327508      83 2327514 2327511      84 2327520 2327517      83 2327523 2327517
      83 2327523 2327520      84 2327529 2327526      83 2327532 2327526      83
 2327532 2327529      84 2327538 2327535      83 2327541 2327535      83 2327541
 2327538      84 2327547 2327544      83 2327550 2327544      83 2327550 2327547
      84 2327556 2327553      83 2327559 2327553      83 2327559 2327556      84
 2327565 2327562      83 2327568 2327562      83 2327568 2327565      84 2327574
 2327571      83 2327577 2327571      83 2327577 2327574      84 2327583 2327580
      83 2327586 2327580      83 2327586 2327583      84 2327592 2327589      83
 2327595 2327589      83 2327595 2327592      84 2327601 2327598      83 2327604
 2327598      83 2327604 2327601      84 2327610 2327607      83 2327613 2327607
      83 2327613 2327610      84 2327619 2327616      83 2327622 2327616      83
 2327622 2327619      84 2327628 2327625      83 2327631 2327625      83 2327631
 2327628      84 2327637 2327634      83 2327640 2327634      83 2327640 2327637
      84 2327646 2327643      83 2327649 2327643      83 2327649 2327646      84
 2327655 2327652      83 2327658 2327652      83 2327658 2327655      84 2327664
 2327661      83 2327667 2327661      83 2327667 2327664      84 2327673 2327670
      83 2327676 2327670      83 2327676 2327673      84 2327682 2327679      83
 2327685 2327679      83 2327685 2327682      84 2327691 2327688      83 2327694
 2327688      83 2327694 2327691      84 2327700 2327697      83 2327703 2327697
      83 2327703 2327700      84 2327709 2327706      83 2327712 2327706      83
 2327712 2327709      84 2327718 2327715      83 2327721 2327715      83 2327721
 2327718      84 2327727 2327724      83 2327730 2327724      83 2327730 2327727
      84 2327736 2327733      83 2327739 2327733      83 2327739 2327736      84
 2327745 2327742      83 2327748 2327742      83 2327748 2327745      84 2327754
 2327751      83 2327757 2327751      83 2327757 2327754      84 2327763 2327760
      83 2327766 2327760      83 2327766 2327763      84 2327772 2327769      83
 2327775 2327769      83 2327775 2327772      84 2327781 2327778      83 2327784
 2327778      83 2327784 2327781      84 2327790 2327787      83 2327793 2327787
      83 2327793 2327790      84 2327799 2327796      83 2327802 2327796      83
 2327802 2327799      84 2327808 2327805      83 2327811 2327805      83 2327811
 2327808      84 2327817 2327814      83 2327820 2327814      83 2327820 2327817
      84 2327826 2327823      83 2327829 2327823      83 2327829 2327826      84
 2327835 2327832      83 2327838 2327832      83 2327838 2327835      84 2327844
 2327841      83 2327847 2327841      83 2327847 2327844      84 2327853 2327850
      83 2327856 2327850      83 2327856 2327853      84 2327862 2327859      83
 2327865 2327859      83 2327865 2327862      84 2327871 2327868      83 2327874
 2327868      83 2327874 2327871      84 2327880 2327877      83 2327883 2327877
      83 2327883 2327880      84 2327889 2327886      83 2327892 2327886      83
 2327892 2327889      84 2327898 2327895      83 2327901 2327895      83 2327901
 2327898      84 2327907 2327904      83 2327910 2327904      83 2327910 2327907
      84 2327916 2327913      83 2327919 2327913      83 2327919 2327916      84
 2327925 2327922      83 2327928 2327922      83 2327928 2327925      84 2327934
 2327931      83 2327937 2327931      83 2327937 2327934      84 2327943 2327940
      83 2327946 2327940      83 2327946 2327943      84 2327952 2327949      83
 2327955 2327949      83 2327955 2327952      84 2327961 2327958      83 2327964
 2327958      83 2327964 2327961      84 2327970 2327967      83 2327973 2327967
      83 2327973 2327970      84 2327979 2327976      83 2327982 2327976      83
 2327982 2327979      84 2327988 2327985      83 2327991 2327985      83 2327991
 2327988      84 2327997 2327994      83 2328000 2327994      83 2328000 2327997
      84 2328006 2328003      83 2328009 2328003      83 2328009 2328006      84
 2328015 2328012      83 2328018 2328012      83 2328018 2328015      84 2328024
 2328021      83 2328027 2328021      83 2328027 2328024      84 2328033 2328030
      83 2328036 2328030      83 2328036 2328033      84 2328042 2328039      83
 2328045 2328039      83 2328045 2328042      84 2328051 2328048      83 2328054
 2328048      83 2328054 2328051      84 2328060 2328057      83 2328063 2328057
      83 2328063 2328060      84 2328069 2328066      83 2328072 2328066      83
 2328072 2328069      84 2328078 2328075      83 2328081 2328075      83 2328081
 2328078      84 2328087 2328084      83 2328090 2328084      83 2328090 2328087
      84 2328096 2328093      83 2328099 2328093      83 2328099 2328096      84
 2328105 2328102      83 2328108 2328102      83 2328108 2328105      84 2328114
 2328111      83 2328117 2328111      83 2328117 2328114      84 2328123 2328120
      83 2328126 2328120      83 2328126 2328123      84 2328132 2328129      83
 2328135 2328129      83 2328135 2328132      84 2328141 2328138      83 2328144
 2328138      83 2328144 2328141      84 2328150 2328147      83 2328153 2328147
      83 2328153 2328150      84 2328159 2328156      83 2328162 2328156      83
 2328162 2328159      84 2328168 2328165      83 2328171 2328165      83 2328171
 2328168      84 2328177 2328174      83 2328180 2328174      83 2328180 2328177
      84 2328186 2328183      83 2328189 2328183      83 2328189 2328186      84
 2328195 2328192      83 2328198 2328192      83 2328198 2328195      84 2328204
 2328201      83 2328207 2328201      83 2328207 2328204      84 2328213 2328210
      83 2328216 2328210      83 2328216 2328213      84 2328222 2328219      83
 2328225 2328219      83 2328225 2328222      84 2328231 2328228      83 2328234
 2328228      83 2328234 2328231      84 2328240 2328237      83 2328243 2328237
      83 2328243 2328240      84 2328249 2328246      83 2328252 2328246      83
 2328252 2328249      84 2328258 2328255      83 2328261 2328255      83 2328261
 2328258      84 2328267 2328264      83 2328270 2328264      83 2328270 2328267
      84 2328276 2328273      83 2328279 2328273      83 2328279 2328276      84
 2328285 2328282      83 2328288 2328282      83 2328288 2328285      84 2328294
 2328291      83 2328297 2328291      83 2328297 2328294      84 2328303 2328300
      83 2328306 2328300      83 2328306 2328303      84 2328312 2328309      83
 2328315 2328309      83 2328315 2328312      84 2328321 2328318      83 2328324
 2328318      83 2328324 2328321      84 2328330 2328327      83 2328333 2328327
      83 2328333 2328330      84 2328339 2328336      83 2328342 2328336      83
 2328342 2328339      84 2328348 2328345      83 2328351 2328345      83 2328351
 2328348      84 2328357 2328354      83 2328360 2328354      83 2328360 2328357
      84 2328366 2328363      83 2328369 2328363      83 2328369 2328366      84
 2328375 2328372      83 2328378 2328372      83 2328378 2328375      84 2328384
 2328381      83 2328387 2328381      83 2328387 2328384      84 2328393 2328390
      83 2328396 2328390      83 2328396 2328393      84 2328402 2328399      83
 2328405 2328399      83 2328405 2328402      84 2328411 2328408      83 2328414
 2328408      83 2328414 2328411      84 2328420 2328417      83 2328423 2328417
      83 2328423 2328420      84 2328429 2328426      83 2328432 2328426      83
 2328432 2328429      84 2328438 2328435      83 2328441 2328435      83 2328441
 2328438      84 2328447 2328444      83 2328450 2328444      83 2328450 2328447
      84 2328456 2328453      83 2328459 2328453      83 2328459 2328456      84
 2328465 2328462      83 2328468 2328462      83 2328468 2328465      84 2328474
 2328471      83 2328477 2328471      83 2328477 2328474      84 2328483 2328480
      83 2328486 2328480      83 2328486 2328483      84 2328492 2328489      83
 2328495 2328489      83 2328495 2328492      84 2328501 2328498      83 2328504
 2328498      83 2328504 2328501      84 2328510 2328507      83 2328513 2328507
      83 2328513 2328510      84 2328519 2328516      83 2328522 2328516      83
 2328522 2328519      84 2328528 2328525      83 2328531 2328525      83 2328531
 2328528      84 2328537 2328534      83 2328540 2328534      83 2328540 2328537
      84 2328546 2328543      83 2328549 2328543      83 2328549 2328546      84
 2328555 2328552      83 2328558 2328552      83 2328558 2328555      84 2328564
 2328561      83 2328567 2328561      83 2328567 2328564      84 2328573 2328570
      83 2328576 2328570      83 2328576 2328573      84 2328582 2328579      83
 2328585 2328579      83 2328585 2328582      84 2328591 2328588      83 2328594
 2328588      83 2328594 2328591      84 2328600 2328597      83 2328603 2328597
      83 2328603 2328600      84 2328609 2328606      83 2328612 2328606      83
 2328612 2328609      84 2328618 2328615      83 2328621 2328615      83 2328621
 2328618      84 2328627 2328624      83 2328630 2328624      83 2328630 2328627
      84 2328636 2328633      83 2328639 2328633      83 2328639 2328636      84
 2328645 2328642      83 2328648 2328642      83 2328648 2328645      84 2328654
 2328651      83 2328657 2328651      83 2328657 2328654      84 2328663 2328660
      83 2328666 2328660      83 2328666 2328663      84 2328672 2328669      83
 2328675 2328669      83 2328675 2328672      84 2328681 2328678      83 2328684
 2328678      83 2328684 2328681      84 2328690 2328687      83 2328693 2328687
      83 2328693 2328690      84 2328699 2328696      83 2328702 2328696      83
 2328702 2328699      84 2328708 2328705      83 2328711 2328705      83 2328711
 2328708      84 2328717 2328714      83 2328720 2328714      83 2328720 2328717
      84 2328726 2328723      83 2328729 2328723      83 2328729 2328726      84
 2328735 2328732      83 2328738 2328732      83 2328738 2328735      84 2328744
 2328741      83 2328747 2328741      83 2328747 2328744      84 2328753 2328750
      83 2328756 2328750      83 2328756 2328753      84 2328762 2328759      83
 2328765 2328759      83 2328765 2328762      84 2328771 2328768      83 2328774
 2328768      83 2328774 2328771      84 2328780 2328777      83 2328783 2328777
      83 2328783 2328780      84 2328789 2328786      83 2328792 2328786      83
 2328792 2328789      84 2328798 2328795      83 2328801 2328795      83 2328801
 2328798      84 2328807 2328804      83 2328810 2328804      83 2328810 2328807
      84 2328816 2328813      83 2328819 2328813      83 2328819 2328816      84
 2328825 2328822      83 2328828 2328822      83 2328828 2328825      84 2328834
 2328831      83 2328837 2328831      83 2328837 2328834      84 2328843 2328840
      83 2328846 2328840      83 2328846 2328843      84 2328852 2328849      83
 2328855 2328849      83 2328855 2328852      84 2328861 2328858      83 2328864
 2328858      83 2328864 2328861      84 2328870 2328867      83 2328873 2328867
      83 2328873 2328870      84 2328879 2328876      83 2328882 2328876      83
 2328882 2328879      84 2328888 2328885      83 2328891 2328885      83 2328891
 2328888      84 2328897 2328894      83 2328900 2328894      83 2328900 2328897
      84 2328906 2328903      83 2328909 2328903      83 2328909 2328906      84
 2328915 2328912      83 2328918 2328912      83 2328918 2328915      84 2328924
 2328921      83 2328927 2328921      83 2328927 2328924      84 2328933 2328930
      83 2328936 2328930      83 2328936 2328933      84 2328942 2328939      83
 2328945 2328939      83 2328945 2328942      84 2328951 2328948      83 2328954
 2328948      83 2328954 2328951      84 2328960 2328957      83 2328963 2328957
      83 2328963 2328960      84 2328969 2328966      83 2328972 2328966      83
 2328972 2328969      84 2328978 2328975      83 2328981 2328975      83 2328981
 2328978      84 2328987 2328984      83 2328990 2328984      83 2328990 2328987
      84 2328996 2328993      83 2328999 2328993      83 2328999 2328996      84
 2329005 2329002      83 2329008 2329002      83 2329008 2329005      84 2329014
 2329011      83 2329017 2329011      83 2329017 2329014      84 2329023 2329020
      83 2329026 2329020      83 2329026 2329023      84 2329032 2329029      83
 2329035 2329029      83 2329035 2329032      84 2329041 2329038      83 2329044
 2329038      83 2329044 2329041      84 2329050 2329047      83 2329053 2329047
      83 2329053 2329050      84 2329059 2329056      83 2329062 2329056      83
 2329062 2329059      84 2329068 2329065      83 2329071 2329065      83 2329071
 2329068      84 2329077 2329074      83 2329080 2329074      83 2329080 2329077
      84 2329086 2329083      83 2329089 2329083      83 2329089 2329086      84
 2329095 2329092      83 2329098 2329092      83 2329098 2329095      84 2329104
 2329101      83 2329107 2329101      83 2329107 2329104      84 2329113 2329110
      83 2329116 2329110      83 2329116 2329113      84 2329122 2329119      83
 2329125 2329119      83 2329125 2329122      84 2329131 2329128      83 2329134
 2329128      83 2329134 2329131      84 2329140 2329137      83 2329143 2329137
      83 2329143 2329140      84 2329149 2329146      83 2329152 2329146      83
 2329152 2329149      84 2329158 2329155      83 2329161 2329155      83 2329161
 2329158      84 2329167 2329164      83 2329170 2329164      83 2329170 2329167
      84 2329176 2329173      83 2329179 2329173      83 2329179 2329176      84
 2329185 2329182      83 2329188 2329182      83 2329188 2329185      84 2329194
 2329191      83 2329197 2329191      83 2329197 2329194      84 2329203 2329200
      83 2329206 2329200      83 2329206 2329203      84 2329212 2329209      83
 2329215 2329209      83 2329215 2329212      84 2329221 2329218      83 2329224
 2329218      83 2329224 2329221      84 2329230 2329227      83 2329233 2329227
      83 2329233 2329230      84 2329239 2329236      83 2329242 2329236      83
 2329242 2329239      84 2329248 2329245      83 2329251 2329245      83 2329251
 2329248      84 2329257 2329254      83 2329260 2329254      83 2329260 2329257
      84 2329266 2329263      83 2329269 2329263      83 2329269 2329266      84
 2329275 2329272      83 2329278 2329272      83 2329278 2329275      84 2329284
 2329281      83 2329287 2329281      83 2329287 2329284      84 2329293 2329290
      83 2329296 2329290      83 2329296 2329293      84 2329302 2329299      83
 2329305 2329299      83 2329305 2329302      84 2329311 2329308      83 2329314
 2329308      83 2329314 2329311      84 2329320 2329317      83 2329323 2329317
      83 2329323 2329320      84 2329329 2329326      83 2329332 2329326      83
 2329332 2329329      84 2329338 2329335      83 2329341 2329335      83 2329341
 2329338      84 2329347 2329344      83 2329350 2329344      83 2329350 2329347
      84 2329356 2329353      83 2329359 2329353      83 2329359 2329356      84
 2329365 2329362      83 2329368 2329362      83 2329368 2329365      84 2329374
 2329371      83 2329377 2329371      83 2329377 2329374      84 2329383 2329380
      83 2329386 2329380      83 2329386 2329383      84 2329392 2329389      83
 2329395 2329389      83 2329395 2329392      84 2329401 2329398      83 2329404
 2329398      83 2329404 2329401      84 2329410 2329407      83 2329413 2329407
      83 2329413 2329410      84 2329419 2329416      83 2329422 2329416      83
 2329422 2329419      84 2329428 2329425      83 2329431 2329425      83 2329431
 2329428      84 2329437 2329434      83 2329440 2329434      83 2329440 2329437
      84 2329446 2329443      83 2329449 2329443      83 2329449 2329446      84
 2329455 2329452      83 2329458 2329452      83 2329458 2329455      84 2329464
 2329461      83 2329467 2329461      83 2329467 2329464      84 2329473 2329470
      83 2329476 2329470      83 2329476 2329473      84 2329482 2329479      83
 2329485 2329479      83 2329485 2329482      84 2329491 2329488      83 2329494
 2329488      83 2329494 2329491      84 2329500 2329497      83 2329503 2329497
      83 2329503 2329500      84 2329509 2329506      83 2329512 2329506      83
 2329512 2329509      84 2329518 2329515      83 2329521 2329515      83 2329521
 2329518      84 2329527 2329524      83 2329530 2329524      83 2329530 2329527
      84 2329536 2329533      83 2329539 2329533      83 2329539 2329536      84
 2329545 2329542      83 2329548 2329542      83 2329548 2329545      84 2329554
 2329551      83 2329557 2329551      83 2329557 2329554      84 2329563 2329560
      83 2329566 2329560      83 2329566 2329563      84 2329572 2329569      83
 2329575 2329569      83 2329575 2329572      84 2329581 2329578      83 2329584
 2329578      83 2329584 2329581      84 2329590 2329587      83 2329593 2329587
      83 2329593 2329590      84 2329599 2329596      83 2329602 2329596      83
 2329602 2329599      84 2329608 2329605      83 2329611 2329605      83 2329611
 2329608      84 2329617 2329614      83 2329620 2329614      83 2329620 2329617
      84 2329626 2329623      83 2329629 2329623      83 2329629 2329626      84
 2329635 2329632      83 2329638 2329632      83 2329638 2329635      84 2329644
 2329641      83 2329647 2329641      83 2329647 2329644      84 2329653 2329650
      83 2329656 2329650      83 2329656 2329653      84 2329662 2329659      83
 2329665 2329659      83 2329665 2329662      84 2329671 2329668      83 2329674
 2329668      83 2329674 2329671      84 2329680 2329677      83 2329683 2329677
      83 2329683 2329680      84 2329689 2329686      83 2329692 2329686      83
 2329692 2329689      84 2329698 2329695      83 2329701 2329695      83 2329701
 2329698      84 2329707 2329704      83 2329710 2329704      83 2329710 2329707
      84 2329716 2329713      83 2329719 2329713      83 2329719 2329716      84
 2329725 2329722      83 2329728 2329722      83 2329728 2329725      84 2329734
 2329731      83 2329737 2329731      83 2329737 2329734      84 2329743 2329740
      83 2329746 2329740      83 2329746 2329743      84 2329752 2329749      83
 2329755 2329749      83 2329755 2329752      84 2329761 2329758      83 2329764
 2329758      83 2329764 2329761      84 2329770 2329767      83 2329773 2329767
      83 2329773 2329770      84 2329779 2329776      83 2329782 2329776      83
 2329782 2329779      84 2329788 2329785      83 2329791 2329785      83 2329791
 2329788      84 2329797 2329794      83 2329800 2329794      83 2329800 2329797
      84 2329806 2329803      83 2329809 2329803      83 2329809 2329806      84
 2329815 2329812      83 2329818 2329812      83 2329818 2329815      84 2329824
 2329821      83 2329827 2329821      83 2329827 2329824      84 2329833 2329830
      83 2329836 2329830      83 2329836 2329833      84 2329842 2329839      83
 2329845 2329839      83 2329845 2329842      84 2329851 2329848      83 2329854
 2329848      83 2329854 2329851      84 2329860 2329857      83 2329863 2329857
      83 2329863 2329860      84 2329869 2329866      83 2329872 2329866      83
 2329872 2329869      84 2329878 2329875      83 2329881 2329875      83 2329881
 2329878      84 2329887 2329884      83 2329890 2329884      83 2329890 2329887
      84 2329896 2329893      83 2329899 2329893      83 2329899 2329896      84
 2329905 2329902      83 2329908 2329902      83 2329908 2329905      84 2329914
 2329911      83 2329917 2329911      83 2329917 2329914      84 2329923 2329920
      83 2329926 2329920      83 2329926 2329923      84 2329932 2329929      83
 2329935 2329929      83 2329935 2329932      84 2329941 2329938      83 2329944
 2329938      83 2329944 2329941      84 2329950 2329947      83 2329953 2329947
      83 2329953 2329950      84 2329959 2329956      83 2329962 2329956      83
 2329962 2329959      84 2329968 2329965      83 2329971 2329965      83 2329971
 2329968      84 2329977 2329974      83 2329980 2329974      83 2329980 2329977
      84 2329986 2329983      83 2329989 2329983      83 2329989 2329986      84
 2329995 2329992      83 2329998 2329992      83 2329998 2329995      84 2330004
 2330001      83 2330007 2330001      83 2330007 2330004      84 2330013 2330010
      83 2330016 2330010      83 2330016 2330013      84 2330022 2330019      83
 2330025 2330019      83 2330025 2330022      84 2330031 2330028      83 2330034
 2330028      83 2330034 2330031      84 2330040 2330037      83 2330043 2330037
      83 2330043 2330040      84 2330049 2330046      83 2330052 2330046      83
 2330052 2330049      84 2330058 2330055      83 2330061 2330055      83 2330061
 2330058      84 2330067 2330064      83 2330070 2330064      83 2330070 2330067
      84 2330076 2330073      83 2330079 2330073      83 2330079 2330076      84
 2330085 2330082      83 2330088 2330082      83 2330088 2330085      84 2330094
 2330091      83 2330097 2330091      83 2330097 2330094      84 2330103 2330100
      83 2330106 2330100      83 2330106 2330103      84 2330112 2330109      83
 2330115 2330109      83 2330115 2330112      84 2330121 2330118      83 2330124
 2330118      83 2330124 2330121      84 2330130 2330127      83 2330133 2330127
      83 2330133 2330130      84 2330139 2330136      83 2330142 2330136      83
 2330142 2330139      84 2330148 2330145      83 2330151 2330145      83 2330151
 2330148      84 2330157 2330154      83 2330160 2330154      83 2330160 2330157
      84 2330166 2330163      83 2330169 2330163      83 2330169 2330166      84
 2330175 2330172      83 2330178 2330172      83 2330178 2330175      84 2330184
 2330181      83 2330187 2330181      83 2330187 2330184      84 2330193 2330190
      83 2330196 2330190      83 2330196 2330193      84 2330202 2330199      83
 2330205 2330199      83 2330205 2330202      84 2330211 2330208      83 2330214
 2330208      83 2330214 2330211      84 2330220 2330217      83 2330223 2330217
      83 2330223 2330220      84 2330229 2330226      83 2330232 2330226      83
 2330232 2330229      84 2330238 2330235      83 2330241 2330235      83 2330241
 2330238      84 2330247 2330244      83 2330250 2330244      83 2330250 2330247
      84 2330256 2330253      83 2330259 2330253      83 2330259 2330256      84
 2330265 2330262      83 2330268 2330262      83 2330268 2330265      84 2330274
 2330271      83 2330277 2330271      83 2330277 2330274      84 2330283 2330280
      83 2330286 2330280      83 2330286 2330283      84 2330292 2330289      83
 2330295 2330289      83 2330295 2330292      84 2330301 2330298      83 2330304
 2330298      83 2330304 2330301      84 2330310 2330307      83 2330313 2330307
      83 2330313 2330310      84 2330319 2330316      83 2330322 2330316      83
 2330322 2330319      84 2330328 2330325      83 2330331 2330325      83 2330331
 2330328      84 2330337 2330334      83 2330340 2330334      83 2330340 2330337
      84 2330346 2330343      83 2330349 2330343      83 2330349 2330346      84
 2330355 2330352      83 2330358 2330352      83 2330358 2330355      84 2330364
 2330361      83 2330367 2330361      83 2330367 2330364      84 2330373 2330370
      83 2330376 2330370      83 2330376 2330373      84 2330382 2330379      83
 2330385 2330379      83 2330385 2330382      84 2330391 2330388      83 2330394
 2330388      83 2330394 2330391      84 2330400 2330397      83 2330403 2330397
      83 2330403 2330400      84 2330409 2330406      83 2330412 2330406      83
 2330412 2330409      84 2330418 2330415      83 2330421 2330415      83 2330421
 2330418      84 2330427 2330424      83 2330430 2330424      83 2330430 2330427
      84 2330436 2330433      83 2330439 2330433      83 2330439 2330436      84
 2330445 2330442      83 2330448 2330442      83 2330448 2330445      84 2330454
 2330451      83 2330457 2330451      83 2330457 2330454      84 2330463 2330460
      83 2330466 2330460      83 2330466 2330463      84 2330472 2330469      83
 2330475 2330469      83 2330475 2330472      84 2330481 2330478      83 2330484
 2330478      83 2330484 2330481      84 2330490 2330487      83 2330493 2330487
      83 2330493 2330490      84 2330499 2330496      83 2330502 2330496      83
 2330502 2330499      84 2330508 2330505      83 2330511 2330505      83 2330511
 2330508      84 2330517 2330514      83 2330520 2330514      83 2330520 2330517
      84 2330526 2330523      83 2330529 2330523      83 2330529 2330526      84
 2330535 2330532      83 2330538 2330532      83 2330538 2330535      84 2330544
 2330541      83 2330547 2330541      83 2330547 2330544      84 2330553 2330550
      83 2330556 2330550      83 2330556 2330553      84 2330562 2330559      83
 2330565 2330559      83 2330565 2330562      84 2330571 2330568      83 2330574
 2330568      83 2330574 2330571      84 2330580 2330577      83 2330583 2330577
      83 2330583 2330580      84 2330589 2330586      83 2330592 2330586      83
 2330592 2330589      84 2330598 2330595      83 2330601 2330595      83 2330601
 2330598      84 2330607 2330604      83 2330610 2330604      83 2330610 2330607
      84 2330616 2330613      83 2330619 2330613      83 2330619 2330616      84
 2330625 2330622      83 2330628 2330622      83 2330628 2330625      84 2330634
 2330631      83 2330637 2330631      83 2330637 2330634      84 2330643 2330640
      83 2330646 2330640      83 2330646 2330643      84 2330652 2330649      83
 2330655 2330649      83 2330655 2330652      84 2330661 2330658      83 2330664
 2330658      83 2330664 2330661      84 2330670 2330667      83 2330673 2330667
      83 2330673 2330670      84 2330679 2330676      83 2330682 2330676      83
 2330682 2330679      84 2330688 2330685      83 2330691 2330685      83 2330691
 2330688      84 2330697 2330694      83 2330700 2330694      83 2330700 2330697
      84 2330706 2330703      83 2330709 2330703      83 2330709 2330706      84
 2330715 2330712      83 2330718 2330712      83 2330718 2330715      84 2330724
 2330721      83 2330727 2330721      83 2330727 2330724      84 2330733 2330730
      83 2330736 2330730      83 2330736 2330733      84 2330742 2330739      83
 2330745 2330739      83 2330745 2330742      84 2330751 2330748      83 2330754
 2330748      83 2330754 2330751      84 2330760 2330757      83 2330763 2330757
      83 2330763 2330760      84 2330769 2330766      83 2330772 2330766      83
 2330772 2330769      84 2330778 2330775      83 2330781 2330775      83 2330781
 2330778      84 2330787 2330784      83 2330790 2330784      83 2330790 2330787
      84 2330796 2330793      83 2330799 2330793      83 2330799 2330796      84
 2330805 2330802      83 2330808 2330802      83 2330808 2330805      84 2330814
 2330811      83 2330817 2330811      83 2330817 2330814      84 2330823 2330820
      83 2330826 2330820      83 2330826 2330823      84 2330832 2330829      83
 2330835 2330829      83 2330835 2330832      84 2330841 2330838      83 2330844
 2330838      83 2330844 2330841      84 2330850 2330847      83 2330853 2330847
      83 2330853 2330850      84 2330859 2330856      83 2330862 2330856      83
 2330862 2330859      84 2330868 2330865      83 2330871 2330865      83 2330871
 2330868      84 2330877 2330874      83 2330880 2330874      83 2330880 2330877
      84 2330886 2330883      83 2330889 2330883      83 2330889 2330886      84
 2330895 2330892      83 2330898 2330892      83 2330898 2330895      84 2330904
 2330901      83 2330907 2330901      83 2330907 2330904      84 2330913 2330910
      83 2330916 2330910      83 2330916 2330913      84 2330922 2330919      83
 2330925 2330919      83 2330925 2330922      84 2330931 2330928      83 2330934
 2330928      83 2330934 2330931      84 2330940 2330937      83 2330943 2330937
      83 2330943 2330940      84 2330949 2330946      83 2330952 2330946      83
 2330952 2330949      84 2330958 2330955      83 2330961 2330955      83 2330961
 2330958      84 2330967 2330964      83 2330970 2330964      83 2330970 2330967
      84 2330976 2330973      83 2330979 2330973      83 2330979 2330976      84
 2330985 2330982      83 2330988 2330982      83 2330988 2330985      84 2330994
 2330991      83 2330997 2330991      83 2330997 2330994      84 2331003 2331000
      83 2331006 2331000      83 2331006 2331003      84 2331012 2331009      83
 2331015 2331009      83 2331015 2331012      84 2331021 2331018      83 2331024
 2331018      83 2331024 2331021      84 2331030 2331027      83 2331033 2331027
      83 2331033 2331030      84 2331039 2331036      83 2331042 2331036      83
 2331042 2331039      84 2331048 2331045      83 2331051 2331045      83 2331051
 2331048      84 2331057 2331054      83 2331060 2331054      83 2331060 2331057
      84 2331066 2331063      83 2331069 2331063      83 2331069 2331066      84
 2331075 2331072      83 2331078 2331072      83 2331078 2331075      84 2331084
 2331081      83 2331087 2331081      83 2331087 2331084      84 2331093 2331090
      83 2331096 2331090      83 2331096 2331093      84 2331102 2331099      83
 2331105 2331099      83 2331105 2331102      84 2331111 2331108      83 2331114
 2331108      83 2331114 2331111      84 2331120 2331117      83 2331123 2331117
      83 2331123 2331120      84 2331129 2331126      83 2331132 2331126      83
 2331132 2331129      84 2331138 2331135      83 2331141 2331135      83 2331141
 2331138      84 2331147 2331144      83 2331150 2331144      83 2331150 2331147
      84 2331156 2331153      83 2331159 2331153      83 2331159 2331156      84
 2331165 2331162      83 2331168 2331162      83 2331168 2331165      84 2331174
 2331171      83 2331177 2331171      83 2331177 2331174      84 2331183 2331180
      83 2331186 2331180      83 2331186 2331183      84 2331192 2331189      83
 2331195 2331189      83 2331195 2331192      84 2331201 2331198      83 2331204
 2331198      83 2331204 2331201      84 2331210 2331207      83 2331213 2331207
      83 2331213 2331210      84 2331219 2331216      83 2331222 2331216      83
 2331222 2331219      84 2331228 2331225      83 2331231 2331225      83 2331231
 2331228      84 2331237 2331234      83 2331240 2331234      83 2331240 2331237
      84 2331246 2331243      83 2331249 2331243      83 2331249 2331246      84
 2331255 2331252      83 2331258 2331252      83 2331258 2331255      84 2331264
 2331261      83 2331267 2331261      83 2331267 2331264      84 2331273 2331270
      83 2331276 2331270      83 2331276 2331273      84 2331282 2331279      83
 2331285 2331279      83 2331285 2331282      84 2331291 2331288      83 2331294
 2331288      83 2331294 2331291      84 2331300 2331297      83 2331303 2331297
      83 2331303 2331300      84 2331309 2331306      83 2331312 2331306      83
 2331312 2331309      84 2331318 2331315      83 2331321 2331315      83 2331321
 2331318      84 2331327 2331324      83 2331330 2331324      83 2331330 2331327
      84 2331336 2331333      83 2331339 2331333      83 2331339 2331336      84
 2331345 2331342      83 2331348 2331342      83 2331348 2331345      84 2331354
 2331351      83 2331357 2331351      83 2331357 2331354      84 2331363 2331360
      83 2331366 2331360      83 2331366 2331363      84 2331372 2331369      83
 2331375 2331369      83 2331375 2331372      84 2331381 2331378      83 2331384
 2331378      83 2331384 2331381      84 2331390 2331387      83 2331393 2331387
      83 2331393 2331390      84 2331399 2331396      83 2331402 2331396      83
 2331402 2331399      84 2331408 2331405      83 2331411 2331405      83 2331411
 2331408      84 2331417 2331414      83 2331420 2331414      83 2331420 2331417
      84 2331426 2331423      83 2331429 2331423      83 2331429 2331426      84
 2331435 2331432      83 2331438 2331432      83 2331438 2331435      84 2331444
 2331441      83 2331447 2331441      83 2331447 2331444      84 2331453 2331450
      83 2331456 2331450      83 2331456 2331453      84 2331462 2331459      83
 2331465 2331459      83 2331465 2331462      84 2331471 2331468      83 2331474
 2331468      83 2331474 2331471      84 2331480 2331477      83 2331483 2331477
      83 2331483 2331480      84 2331489 2331486      83 2331492 2331486      83
```
