## Supplementary material for "How a pathogenic mutation impairs Hsp60 functional dynamics from monomeric to fully assembled states": Input scripts and videos: F_V72I_ASPASP.top (part 70 of 165)

```
 2331492 2331489      84 2331498 2331495      83 2331501 2331495      83 2331501
 2331498      84 2331507 2331504      83 2331510 2331504      83 2331510 2331507
      84 2331516 2331513      83 2331519 2331513      83 2331519 2331516      84
 2331525 2331522      83 2331528 2331522      83 2331528 2331525      84 2331534
 2331531      83 2331537 2331531      83 2331537 2331534      84 2331543 2331540
      83 2331546 2331540      83 2331546 2331543      84 2331552 2331549      83
 2331555 2331549      83 2331555 2331552      84 2331561 2331558      83 2331564
 2331558      83 2331564 2331561      84 2331570 2331567      83 2331573 2331567
      83 2331573 2331570      84 2331579 2331576      83 2331582 2331576      83
 2331582 2331579      84 2331588 2331585      83 2331591 2331585      83 2331591
 2331588      84 2331597 2331594      83 2331600 2331594      83 2331600 2331597
      84 2331606 2331603      83 2331609 2331603      83 2331609 2331606      84
 2331615 2331612      83 2331618 2331612      83 2331618 2331615      84 2331624
 2331621      83 2331627 2331621      83 2331627 2331624      84 2331633 2331630
      83 2331636 2331630      83 2331636 2331633      84 2331642 2331639      83
 2331645 2331639      83 2331645 2331642      84 2331651 2331648      83 2331654
 2331648      83 2331654 2331651      84 2331660 2331657      83 2331663 2331657
      83 2331663 2331660      84 2331669 2331666      83 2331672 2331666      83
 2331672 2331669      84 2331678 2331675      83 2331681 2331675      83 2331681
 2331678      84 2331687 2331684      83 2331690 2331684      83 2331690 2331687
      84 2331696 2331693      83 2331699 2331693      83 2331699 2331696      84
 2331705 2331702      83 2331708 2331702      83 2331708 2331705      84 2331714
 2331711      83 2331717 2331711      83 2331717 2331714      84 2331723 2331720
      83 2331726 2331720      83 2331726 2331723      84 2331732 2331729      83
 2331735 2331729      83 2331735 2331732      84 2331741 2331738      83 2331744
 2331738      83 2331744 2331741      84 2331750 2331747      83 2331753 2331747
      83 2331753 2331750      84 2331759 2331756      83 2331762 2331756      83
 2331762 2331759      84 2331768 2331765      83 2331771 2331765      83 2331771
 2331768      84 2331777 2331774      83 2331780 2331774      83 2331780 2331777
      84 2331786 2331783      83 2331789 2331783      83 2331789 2331786      84
 2331795 2331792      83 2331798 2331792      83 2331798 2331795      84 2331804
 2331801      83 2331807 2331801      83 2331807 2331804      84 2331813 2331810
      83 2331816 2331810      83 2331816 2331813      84 2331822 2331819      83
 2331825 2331819      83 2331825 2331822      84 2331831 2331828      83 2331834
 2331828      83 2331834 2331831      84 2331840 2331837      83 2331843 2331837
      83 2331843 2331840      84 2331849 2331846      83 2331852 2331846      83
 2331852 2331849      84 2331858 2331855      83 2331861 2331855      83 2331861
 2331858      84 2331867 2331864      83 2331870 2331864      83 2331870 2331867
      84 2331876 2331873      83 2331879 2331873      83 2331879 2331876      84
 2331885 2331882      83 2331888 2331882      83 2331888 2331885      84 2331894
 2331891      83 2331897 2331891      83 2331897 2331894      84 2331903 2331900
      83 2331906 2331900      83 2331906 2331903      84 2331912 2331909      83
 2331915 2331909      83 2331915 2331912      84 2331921 2331918      83 2331924
 2331918      83 2331924 2331921      84 2331930 2331927      83 2331933 2331927
      83 2331933 2331930      84 2331939 2331936      83 2331942 2331936      83
 2331942 2331939      84 2331948 2331945      83 2331951 2331945      83 2331951
 2331948      84 2331957 2331954      83 2331960 2331954      83 2331960 2331957
      84 2331966 2331963      83 2331969 2331963      83 2331969 2331966      84
 2331975 2331972      83 2331978 2331972      83 2331978 2331975      84 2331984
 2331981      83 2331987 2331981      83 2331987 2331984      84 2331993 2331990
      83 2331996 2331990      83 2331996 2331993      84 2332002 2331999      83
 2332005 2331999      83 2332005 2332002      84 2332011 2332008      83 2332014
 2332008      83 2332014 2332011      84 2332020 2332017      83 2332023 2332017
      83 2332023 2332020      84 2332029 2332026      83 2332032 2332026      83
 2332032 2332029      84 2332038 2332035      83 2332041 2332035      83 2332041
 2332038      84 2332047 2332044      83 2332050 2332044      83 2332050 2332047
      84 2332056 2332053      83 2332059 2332053      83 2332059 2332056      84
 2332065 2332062      83 2332068 2332062      83 2332068 2332065      84 2332074
 2332071      83 2332077 2332071      83 2332077 2332074      84 2332083 2332080
      83 2332086 2332080      83 2332086 2332083      84 2332092 2332089      83
 2332095 2332089      83 2332095 2332092      84 2332101 2332098      83 2332104
 2332098      83 2332104 2332101      84 2332110 2332107      83 2332113 2332107
      83 2332113 2332110      84 2332119 2332116      83 2332122 2332116      83
 2332122 2332119      84 2332128 2332125      83 2332131 2332125      83 2332131
 2332128      84 2332137 2332134      83 2332140 2332134      83 2332140 2332137
      84 2332146 2332143      83 2332149 2332143      83 2332149 2332146      84
 2332155 2332152      83 2332158 2332152      83 2332158 2332155      84 2332164
 2332161      83 2332167 2332161      83 2332167 2332164      84 2332173 2332170
      83 2332176 2332170      83 2332176 2332173      84 2332182 2332179      83
 2332185 2332179      83 2332185 2332182      84 2332191 2332188      83 2332194
 2332188      83 2332194 2332191      84 2332200 2332197      83 2332203 2332197
      83 2332203 2332200      84 2332209 2332206      83 2332212 2332206      83
 2332212 2332209      84 2332218 2332215      83 2332221 2332215      83 2332221
 2332218      84 2332227 2332224      83 2332230 2332224      83 2332230 2332227
      84 2332236 2332233      83 2332239 2332233      83 2332239 2332236      84
 2332245 2332242      83 2332248 2332242      83 2332248 2332245      84 2332254
 2332251      83 2332257 2332251      83 2332257 2332254      84 2332263 2332260
      83 2332266 2332260      83 2332266 2332263      84 2332272 2332269      83
 2332275 2332269      83 2332275 2332272      84 2332281 2332278      83 2332284
 2332278      83 2332284 2332281      84 2332290 2332287      83 2332293 2332287
      83 2332293 2332290      84 2332299 2332296      83 2332302 2332296      83
 2332302 2332299      84 2332308 2332305      83 2332311 2332305      83 2332311
 2332308      84 2332317 2332314      83 2332320 2332314      83 2332320 2332317
      84 2332326 2332323      83 2332329 2332323      83 2332329 2332326      84
 2332335 2332332      83 2332338 2332332      83 2332338 2332335      84 2332344
 2332341      83 2332347 2332341      83 2332347 2332344      84 2332353 2332350
      83 2332356 2332350      83 2332356 2332353      84 2332362 2332359      83
 2332365 2332359      83 2332365 2332362      84 2332371 2332368      83 2332374
 2332368      83 2332374 2332371      84 2332380 2332377      83 2332383 2332377
      83 2332383 2332380      84 2332389 2332386      83 2332392 2332386      83
 2332392 2332389      84 2332398 2332395      83 2332401 2332395      83 2332401
 2332398      84 2332407 2332404      83 2332410 2332404      83 2332410 2332407
      84 2332416 2332413      83 2332419 2332413      83 2332419 2332416      84
 2332425 2332422      83 2332428 2332422      83 2332428 2332425      84 2332434
 2332431      83 2332437 2332431      83 2332437 2332434      84 2332443 2332440
      83 2332446 2332440      83 2332446 2332443      84 2332452 2332449      83
 2332455 2332449      83 2332455 2332452      84 2332461 2332458      83 2332464
 2332458      83 2332464 2332461      84 2332470 2332467      83 2332473 2332467
      83 2332473 2332470      84 2332479 2332476      83 2332482 2332476      83
 2332482 2332479      84 2332488 2332485      83 2332491 2332485      83 2332491
 2332488      84 2332497 2332494      83 2332500 2332494      83 2332500 2332497
      84 2332506 2332503      83 2332509 2332503      83 2332509 2332506      84
 2332515 2332512      83 2332518 2332512      83 2332518 2332515      84 2332524
 2332521      83 2332527 2332521      83 2332527 2332524      84 2332533 2332530
      83 2332536 2332530      83 2332536 2332533      84 2332542 2332539      83
 2332545 2332539      83 2332545 2332542      84 2332551 2332548      83 2332554
 2332548      83 2332554 2332551      84 2332560 2332557      83 2332563 2332557
      83 2332563 2332560      84 2332569 2332566      83 2332572 2332566      83
 2332572 2332569      84 2332578 2332575      83 2332581 2332575      83 2332581
 2332578      84 2332587 2332584      83 2332590 2332584      83 2332590 2332587
      84 2332596 2332593      83 2332599 2332593      83 2332599 2332596      84
 2332605 2332602      83 2332608 2332602      83 2332608 2332605      84 2332614
 2332611      83 2332617 2332611      83 2332617 2332614      84 2332623 2332620
      83 2332626 2332620      83 2332626 2332623      84 2332632 2332629      83
 2332635 2332629      83 2332635 2332632      84 2332641 2332638      83 2332644
 2332638      83 2332644 2332641      84 2332650 2332647      83 2332653 2332647
      83 2332653 2332650      84 2332659 2332656      83 2332662 2332656      83
 2332662 2332659      84 2332668 2332665      83 2332671 2332665      83 2332671
 2332668      84 2332677 2332674      83 2332680 2332674      83 2332680 2332677
      84 2332686 2332683      83 2332689 2332683      83 2332689 2332686      84
 2332695 2332692      83 2332698 2332692      83 2332698 2332695      84 2332704
 2332701      83 2332707 2332701      83 2332707 2332704      84 2332713 2332710
      83 2332716 2332710      83 2332716 2332713      84 2332722 2332719      83
 2332725 2332719      83 2332725 2332722      84 2332731 2332728      83 2332734
 2332728      83 2332734 2332731      84 2332740 2332737      83 2332743 2332737
      83 2332743 2332740      84 2332749 2332746      83 2332752 2332746      83
 2332752 2332749      84 2332758 2332755      83 2332761 2332755      83 2332761
 2332758      84 2332767 2332764      83 2332770 2332764      83 2332770 2332767
      84 2332776 2332773      83 2332779 2332773      83 2332779 2332776      84
 2332785 2332782      83 2332788 2332782      83 2332788 2332785      84 2332794
 2332791      83 2332797 2332791      83 2332797 2332794      84 2332803 2332800
      83 2332806 2332800      83 2332806 2332803      84 2332812 2332809      83
 2332815 2332809      83 2332815 2332812      84 2332821 2332818      83 2332824
 2332818      83 2332824 2332821      84 2332830 2332827      83 2332833 2332827
      83 2332833 2332830      84 2332839 2332836      83 2332842 2332836      83
 2332842 2332839      84 2332848 2332845      83 2332851 2332845      83 2332851
 2332848      84 2332857 2332854      83 2332860 2332854      83 2332860 2332857
      84 2332866 2332863      83 2332869 2332863      83 2332869 2332866      84
 2332875 2332872      83 2332878 2332872      83 2332878 2332875      84 2332884
 2332881      83 2332887 2332881      83 2332887 2332884      84 2332893 2332890
      83 2332896 2332890      83 2332896 2332893      84 2332902 2332899      83
 2332905 2332899      83 2332905 2332902      84 2332911 2332908      83 2332914
 2332908      83 2332914 2332911      84 2332920 2332917      83 2332923 2332917
      83 2332923 2332920      84 2332929 2332926      83 2332932 2332926      83
 2332932 2332929      84 2332938 2332935      83 2332941 2332935      83 2332941
 2332938      84 2332947 2332944      83 2332950 2332944      83 2332950 2332947
      84 2332956 2332953      83 2332959 2332953      83 2332959 2332956      84
 2332965 2332962      83 2332968 2332962      83 2332968 2332965      84 2332974
 2332971      83 2332977 2332971      83 2332977 2332974      84 2332983 2332980
      83 2332986 2332980      83 2332986 2332983      84 2332992 2332989      83
 2332995 2332989      83 2332995 2332992      84 2333001 2332998      83 2333004
 2332998      83 2333004 2333001      84 2333010 2333007      83 2333013 2333007
      83 2333013 2333010      84 2333019 2333016      83 2333022 2333016      83
 2333022 2333019      84 2333028 2333025      83 2333031 2333025      83 2333031
 2333028      84 2333037 2333034      83 2333040 2333034      83 2333040 2333037
      84 2333046 2333043      83 2333049 2333043      83 2333049 2333046      84
 2333055 2333052      83 2333058 2333052      83 2333058 2333055      84 2333064
 2333061      83 2333067 2333061      83 2333067 2333064      84 2333073 2333070
      83 2333076 2333070      83 2333076 2333073      84 2333082 2333079      83
 2333085 2333079      83 2333085 2333082      84 2333091 2333088      83 2333094
 2333088      83 2333094 2333091      84 2333100 2333097      83 2333103 2333097
      83 2333103 2333100      84 2333109 2333106      83 2333112 2333106      83
 2333112 2333109      84 2333118 2333115      83 2333121 2333115      83 2333121
 2333118      84 2333127 2333124      83 2333130 2333124      83 2333130 2333127
      84 2333136 2333133      83 2333139 2333133      83 2333139 2333136      84
 2333145 2333142      83 2333148 2333142      83 2333148 2333145      84 2333154
 2333151      83 2333157 2333151      83 2333157 2333154      84 2333163 2333160
      83 2333166 2333160      83 2333166 2333163      84 2333172 2333169      83
 2333175 2333169      83 2333175 2333172      84 2333181 2333178      83 2333184
 2333178      83 2333184 2333181      84 2333190 2333187      83 2333193 2333187
      83 2333193 2333190      84 2333199 2333196      83 2333202 2333196      83
 2333202 2333199      84 2333208 2333205      83 2333211 2333205      83 2333211
 2333208      84 2333217 2333214      83 2333220 2333214      83 2333220 2333217
      84 2333226 2333223      83 2333229 2333223      83 2333229 2333226      84
 2333235 2333232      83 2333238 2333232      83 2333238 2333235      84 2333244
 2333241      83 2333247 2333241      83 2333247 2333244      84 2333253 2333250
      83 2333256 2333250      83 2333256 2333253      84 2333262 2333259      83
 2333265 2333259      83 2333265 2333262      84 2333271 2333268      83 2333274
 2333268      83 2333274 2333271      84 2333280 2333277      83 2333283 2333277
      83 2333283 2333280      84 2333289 2333286      83 2333292 2333286      83
 2333292 2333289      84 2333298 2333295      83 2333301 2333295      83 2333301
 2333298      84 2333307 2333304      83 2333310 2333304      83 2333310 2333307
      84 2333316 2333313      83 2333319 2333313      83 2333319 2333316      84
 2333325 2333322      83 2333328 2333322      83 2333328 2333325      84 2333334
 2333331      83 2333337 2333331      83 2333337 2333334      84 2333343 2333340
      83 2333346 2333340      83 2333346 2333343      84 2333352 2333349      83
 2333355 2333349      83 2333355 2333352      84 2333361 2333358      83 2333364
 2333358      83 2333364 2333361      84 2333370 2333367      83 2333373 2333367
      83 2333373 2333370      84 2333379 2333376      83 2333382 2333376      83
 2333382 2333379      84 2333388 2333385      83 2333391 2333385      83 2333391
 2333388      84 2333397 2333394      83 2333400 2333394      83 2333400 2333397
      84 2333406 2333403      83 2333409 2333403      83 2333409 2333406      84
 2333415 2333412      83 2333418 2333412      83 2333418 2333415      84 2333424
 2333421      83 2333427 2333421      83 2333427 2333424      84 2333433 2333430
      83 2333436 2333430      83 2333436 2333433      84 2333442 2333439      83
 2333445 2333439      83 2333445 2333442      84 2333451 2333448      83 2333454
 2333448      83 2333454 2333451      84 2333460 2333457      83 2333463 2333457
      83 2333463 2333460      84 2333469 2333466      83 2333472 2333466      83
 2333472 2333469      84 2333478 2333475      83 2333481 2333475      83 2333481
 2333478      84 2333487 2333484      83 2333490 2333484      83 2333490 2333487
      84 2333496 2333493      83 2333499 2333493      83 2333499 2333496      84
 2333505 2333502      83 2333508 2333502      83 2333508 2333505      84 2333514
 2333511      83 2333517 2333511      83 2333517 2333514      84 2333523 2333520
      83 2333526 2333520      83 2333526 2333523      84 2333532 2333529      83
 2333535 2333529      83 2333535 2333532      84 2333541 2333538      83 2333544
 2333538      83 2333544 2333541      84 2333550 2333547      83 2333553 2333547
      83 2333553 2333550      84 2333559 2333556      83 2333562 2333556      83
 2333562 2333559      84 2333568 2333565      83 2333571 2333565      83 2333571
 2333568      84 2333577 2333574      83 2333580 2333574      83 2333580 2333577
      84 2333586 2333583      83 2333589 2333583      83 2333589 2333586      84
 2333595 2333592      83 2333598 2333592      83 2333598 2333595      84 2333604
 2333601      83 2333607 2333601      83 2333607 2333604      84 2333613 2333610
      83 2333616 2333610      83 2333616 2333613      84 2333622 2333619      83
 2333625 2333619      83 2333625 2333622      84 2333631 2333628      83 2333634
 2333628      83 2333634 2333631      84 2333640 2333637      83 2333643 2333637
      83 2333643 2333640      84 2333649 2333646      83 2333652 2333646      83
 2333652 2333649      84 2333658 2333655      83 2333661 2333655      83 2333661
 2333658      84 2333667 2333664      83 2333670 2333664      83 2333670 2333667
      84 2333676 2333673      83 2333679 2333673      83 2333679 2333676      84
 2333685 2333682      83 2333688 2333682      83 2333688 2333685      84 2333694
 2333691      83 2333697 2333691      83 2333697 2333694      84 2333703 2333700
      83 2333706 2333700      83 2333706 2333703      84 2333712 2333709      83
 2333715 2333709      83 2333715 2333712      84 2333721 2333718      83 2333724
 2333718      83 2333724 2333721      84 2333730 2333727      83 2333733 2333727
      83 2333733 2333730      84 2333739 2333736      83 2333742 2333736      83
 2333742 2333739      84 2333748 2333745      83 2333751 2333745      83 2333751
 2333748      84 2333757 2333754      83 2333760 2333754      83 2333760 2333757
      84 2333766 2333763      83 2333769 2333763      83 2333769 2333766      84
 2333775 2333772      83 2333778 2333772      83 2333778 2333775      84 2333784
 2333781      83 2333787 2333781      83 2333787 2333784      84 2333793 2333790
      83 2333796 2333790      83 2333796 2333793      84 2333802 2333799      83
 2333805 2333799      83 2333805 2333802      84 2333811 2333808      83 2333814
 2333808      83 2333814 2333811      84 2333820 2333817      83 2333823 2333817
      83 2333823 2333820      84 2333829 2333826      83 2333832 2333826      83
 2333832 2333829      84 2333838 2333835      83 2333841 2333835      83 2333841
 2333838      84 2333847 2333844      83 2333850 2333844      83 2333850 2333847
      84 2333856 2333853      83 2333859 2333853      83 2333859 2333856      84
 2333865 2333862      83 2333868 2333862      83 2333868 2333865      84 2333874
 2333871      83 2333877 2333871      83 2333877 2333874      84 2333883 2333880
      83 2333886 2333880      83 2333886 2333883      84 2333892 2333889      83
 2333895 2333889      83 2333895 2333892      84 2333901 2333898      83 2333904
 2333898      83 2333904 2333901      84 2333910 2333907      83 2333913 2333907
      83 2333913 2333910      84 2333919 2333916      83 2333922 2333916      83
 2333922 2333919      84 2333928 2333925      83 2333931 2333925      83 2333931
 2333928      84 2333937 2333934      83 2333940 2333934      83 2333940 2333937
      84 2333946 2333943      83 2333949 2333943      83 2333949 2333946      84
 2333955 2333952      83 2333958 2333952      83 2333958 2333955      84 2333964
 2333961      83 2333967 2333961      83 2333967 2333964      84 2333973 2333970
      83 2333976 2333970      83 2333976 2333973      84 2333982 2333979      83
 2333985 2333979      83 2333985 2333982      84 2333991 2333988      83 2333994
 2333988      83 2333994 2333991      84 2334000 2333997      83 2334003 2333997
      83 2334003 2334000      84 2334009 2334006      83 2334012 2334006      83
 2334012 2334009      84 2334018 2334015      83 2334021 2334015      83 2334021
 2334018      84 2334027 2334024      83 2334030 2334024      83 2334030 2334027
      84 2334036 2334033      83 2334039 2334033      83 2334039 2334036      84
 2334045 2334042      83 2334048 2334042      83 2334048 2334045      84 2334054
 2334051      83 2334057 2334051      83 2334057 2334054      84 2334063 2334060
      83 2334066 2334060      83 2334066 2334063      84 2334072 2334069      83
 2334075 2334069      83 2334075 2334072      84 2334081 2334078      83 2334084
 2334078      83 2334084 2334081      84 2334090 2334087      83 2334093 2334087
      83 2334093 2334090      84 2334099 2334096      83 2334102 2334096      83
 2334102 2334099      84 2334108 2334105      83 2334111 2334105      83 2334111
 2334108      84 2334117 2334114      83 2334120 2334114      83 2334120 2334117
      84 2334126 2334123      83 2334129 2334123      83 2334129 2334126      84
 2334135 2334132      83 2334138 2334132      83 2334138 2334135      84 2334144
 2334141      83 2334147 2334141      83 2334147 2334144      84 2334153 2334150
      83 2334156 2334150      83 2334156 2334153      84 2334162 2334159      83
 2334165 2334159      83 2334165 2334162      84 2334171 2334168      83 2334174
 2334168      83 2334174 2334171      84 2334180 2334177      83 2334183 2334177
      83 2334183 2334180      84 2334189 2334186      83 2334192 2334186      83
 2334192 2334189      84 2334198 2334195      83 2334201 2334195      83 2334201
 2334198      84 2334207 2334204      83 2334210 2334204      83 2334210 2334207
      84 2334216 2334213      83 2334219 2334213      83 2334219 2334216      84
 2334225 2334222      83 2334228 2334222      83 2334228 2334225      84 2334234
 2334231      83 2334237 2334231      83 2334237 2334234      84 2334243 2334240
      83 2334246 2334240      83 2334246 2334243      84 2334252 2334249      83
 2334255 2334249      83 2334255 2334252      84 2334261 2334258      83 2334264
 2334258      83 2334264 2334261      84 2334270 2334267      83 2334273 2334267
      83 2334273 2334270      84 2334279 2334276      83 2334282 2334276      83
 2334282 2334279      84 2334288 2334285      83 2334291 2334285      83 2334291
 2334288      84 2334297 2334294      83 2334300 2334294      83 2334300 2334297
      84 2334306 2334303      83 2334309 2334303      83 2334309 2334306      84
 2334315 2334312      83 2334318 2334312      83 2334318 2334315      84 2334324
 2334321      83 2334327 2334321      83 2334327 2334324      84 2334333 2334330
      83 2334336 2334330      83 2334336 2334333      84 2334342 2334339      83
 2334345 2334339      83 2334345 2334342      84 2334351 2334348      83 2334354
 2334348      83 2334354 2334351      84 2334360 2334357      83 2334363 2334357
      83 2334363 2334360      84 2334369 2334366      83 2334372 2334366      83
 2334372 2334369      84 2334378 2334375      83 2334381 2334375      83 2334381
 2334378      84 2334387 2334384      83 2334390 2334384      83 2334390 2334387
      84 2334396 2334393      83 2334399 2334393      83 2334399 2334396      84
 2334405 2334402      83 2334408 2334402      83 2334408 2334405      84 2334414
 2334411      83 2334417 2334411      83 2334417 2334414      84 2334423 2334420
      83 2334426 2334420      83 2334426 2334423      84 2334432 2334429      83
 2334435 2334429      83 2334435 2334432      84 2334441 2334438      83 2334444
 2334438      83 2334444 2334441      84 2334450 2334447      83 2334453 2334447
      83 2334453 2334450      84 2334459 2334456      83 2334462 2334456      83
 2334462 2334459      84 2334468 2334465      83 2334471 2334465      83 2334471
 2334468      84 2334477 2334474      83 2334480 2334474      83 2334480 2334477
      84 2334486 2334483      83 2334489 2334483      83 2334489 2334486      84
 2334495 2334492      83 2334498 2334492      83 2334498 2334495      84 2334504
 2334501      83 2334507 2334501      83 2334507 2334504      84 2334513 2334510
      83 2334516 2334510      83 2334516 2334513      84 2334522 2334519      83
 2334525 2334519      83 2334525 2334522      84 2334531 2334528      83 2334534
 2334528      83 2334534 2334531      84 2334540 2334537      83 2334543 2334537
      83 2334543 2334540      84 2334549 2334546      83 2334552 2334546      83
 2334552 2334549      84 2334558 2334555      83 2334561 2334555      83 2334561
 2334558      84 2334567 2334564      83 2334570 2334564      83 2334570 2334567
      84 2334576 2334573      83 2334579 2334573      83 2334579 2334576      84
 2334585 2334582      83 2334588 2334582      83 2334588 2334585      84 2334594
 2334591      83 2334597 2334591      83 2334597 2334594      84 2334603 2334600
      83 2334606 2334600      83 2334606 2334603      84 2334612 2334609      83
 2334615 2334609      83 2334615 2334612      84 2334621 2334618      83 2334624
 2334618      83 2334624 2334621      84 2334630 2334627      83 2334633 2334627
      83 2334633 2334630      84 2334639 2334636      83 2334642 2334636      83
 2334642 2334639      84 2334648 2334645      83 2334651 2334645      83 2334651
 2334648      84 2334657 2334654      83 2334660 2334654      83 2334660 2334657
      84 2334666 2334663      83 2334669 2334663      83 2334669 2334666      84
 2334675 2334672      83 2334678 2334672      83 2334678 2334675      84 2334684
 2334681      83 2334687 2334681      83 2334687 2334684      84 2334693 2334690
      83 2334696 2334690      83 2334696 2334693      84 2334702 2334699      83
 2334705 2334699      83 2334705 2334702      84 2334711 2334708      83 2334714
 2334708      83 2334714 2334711      84 2334720 2334717      83 2334723 2334717
      83 2334723 2334720      84 2334729 2334726      83 2334732 2334726      83
 2334732 2334729      84 2334738 2334735      83 2334741 2334735      83 2334741
 2334738      84 2334747 2334744      83 2334750 2334744      83 2334750 2334747
      84 2334756 2334753      83 2334759 2334753      83 2334759 2334756      84
 2334765 2334762      83 2334768 2334762      83 2334768 2334765      84 2334774
 2334771      83 2334777 2334771      83 2334777 2334774      84 2334783 2334780
      83 2334786 2334780      83 2334786 2334783      84 2334792 2334789      83
 2334795 2334789      83 2334795 2334792      84 2334801 2334798      83 2334804
 2334798      83 2334804 2334801      84 2334810 2334807      83 2334813 2334807
      83 2334813 2334810      84 2334819 2334816      83 2334822 2334816      83
 2334822 2334819      84 2334828 2334825      83 2334831 2334825      83 2334831
 2334828      84 2334837 2334834      83 2334840 2334834      83 2334840 2334837
      84 2334846 2334843      83 2334849 2334843      83 2334849 2334846      84
 2334855 2334852      83 2334858 2334852      83 2334858 2334855      84 2334864
 2334861      83 2334867 2334861      83 2334867 2334864      84 2334873 2334870
      83 2334876 2334870      83 2334876 2334873      84 2334882 2334879      83
 2334885 2334879      83 2334885 2334882      84 2334891 2334888      83 2334894
 2334888      83 2334894 2334891      84 2334900 2334897      83 2334903 2334897
      83 2334903 2334900      84 2334909 2334906      83 2334912 2334906      83
 2334912 2334909      84 2334918 2334915      83 2334921 2334915      83 2334921
 2334918      84 2334927 2334924      83 2334930 2334924      83 2334930 2334927
      84 2334936 2334933      83 2334939 2334933      83 2334939 2334936      84
 2334945 2334942      83 2334948 2334942      83 2334948 2334945      84 2334954
 2334951      83 2334957 2334951      83 2334957 2334954      84 2334963 2334960
      83 2334966 2334960      83 2334966 2334963      84 2334972 2334969      83
 2334975 2334969      83 2334975 2334972      84 2334981 2334978      83 2334984
 2334978      83 2334984 2334981      84 2334990 2334987      83 2334993 2334987
      83 2334993 2334990      84 2334999 2334996      83 2335002 2334996      83
 2335002 2334999      84 2335008 2335005      83 2335011 2335005      83 2335011
 2335008      84 2335017 2335014      83 2335020 2335014      83 2335020 2335017
      84 2335026 2335023      83 2335029 2335023      83 2335029 2335026      84
 2335035 2335032      83 2335038 2335032      83 2335038 2335035      84 2335044
 2335041      83 2335047 2335041      83 2335047 2335044      84 2335053 2335050
      83 2335056 2335050      83 2335056 2335053      84 2335062 2335059      83
 2335065 2335059      83 2335065 2335062      84 2335071 2335068      83 2335074
 2335068      83 2335074 2335071      84 2335080 2335077      83 2335083 2335077
      83 2335083 2335080      84 2335089 2335086      83 2335092 2335086      83
 2335092 2335089      84 2335098 2335095      83 2335101 2335095      83 2335101
 2335098      84 2335107 2335104      83 2335110 2335104      83 2335110 2335107
      84 2335116 2335113      83 2335119 2335113      83 2335119 2335116      84
 2335125 2335122      83 2335128 2335122      83 2335128 2335125      84 2335134
 2335131      83 2335137 2335131      83 2335137 2335134      84 2335143 2335140
      83 2335146 2335140      83 2335146 2335143      84 2335152 2335149      83
 2335155 2335149      83 2335155 2335152      84 2335161 2335158      83 2335164
 2335158      83 2335164 2335161      84 2335170 2335167      83 2335173 2335167
      83 2335173 2335170      84 2335179 2335176      83 2335182 2335176      83
 2335182 2335179      84 2335188 2335185      83 2335191 2335185      83 2335191
 2335188      84 2335197 2335194      83 2335200 2335194      83 2335200 2335197
      84 2335206 2335203      83 2335209 2335203      83 2335209 2335206      84
 2335215 2335212      83 2335218 2335212      83 2335218 2335215      84 2335224
 2335221      83 2335227 2335221      83 2335227 2335224      84 2335233 2335230
      83 2335236 2335230      83 2335236 2335233      84 2335242 2335239      83
 2335245 2335239      83 2335245 2335242      84 2335251 2335248      83 2335254
 2335248      83 2335254 2335251      84 2335260 2335257      83 2335263 2335257
      83 2335263 2335260      84 2335269 2335266      83 2335272 2335266      83
 2335272 2335269      84 2335278 2335275      83 2335281 2335275      83 2335281
 2335278      84 2335287 2335284      83 2335290 2335284      83 2335290 2335287
      84 2335296 2335293      83 2335299 2335293      83 2335299 2335296      84
 2335305 2335302      83 2335308 2335302      83 2335308 2335305      84 2335314
 2335311      83 2335317 2335311      83 2335317 2335314      84 2335323 2335320
      83 2335326 2335320      83 2335326 2335323      84 2335332 2335329      83
 2335335 2335329      83 2335335 2335332      84 2335341 2335338      83 2335344
 2335338      83 2335344 2335341      84 2335350 2335347      83 2335353 2335347
      83 2335353 2335350      84 2335359 2335356      83 2335362 2335356      83
 2335362 2335359      84 2335368 2335365      83 2335371 2335365      83 2335371
 2335368      84 2335377 2335374      83 2335380 2335374      83 2335380 2335377
      84 2335386 2335383      83 2335389 2335383      83 2335389 2335386      84
 2335395 2335392      83 2335398 2335392      83 2335398 2335395      84 2335404
 2335401      83 2335407 2335401      83 2335407 2335404      84 2335413 2335410
      83 2335416 2335410      83 2335416 2335413      84 2335422 2335419      83
 2335425 2335419      83 2335425 2335422      84 2335431 2335428      83 2335434
 2335428      83 2335434 2335431      84 2335440 2335437      83 2335443 2335437
      83 2335443 2335440      84 2335449 2335446      83 2335452 2335446      83
 2335452 2335449      84 2335458 2335455      83 2335461 2335455      83 2335461
 2335458      84 2335467 2335464      83 2335470 2335464      83 2335470 2335467
      84 2335476 2335473      83 2335479 2335473      83 2335479 2335476      84
 2335485 2335482      83 2335488 2335482      83 2335488 2335485      84 2335494
 2335491      83 2335497 2335491      83 2335497 2335494      84 2335503 2335500
      83 2335506 2335500      83 2335506 2335503      84 2335512 2335509      83
 2335515 2335509      83 2335515 2335512      84 2335521 2335518      83 2335524
 2335518      83 2335524 2335521      84 2335530 2335527      83 2335533 2335527
      83 2335533 2335530      84 2335539 2335536      83 2335542 2335536      83
 2335542 2335539      84 2335548 2335545      83 2335551 2335545      83 2335551
 2335548      84 2335557 2335554      83 2335560 2335554      83 2335560 2335557
      84 2335566 2335563      83 2335569 2335563      83 2335569 2335566      84
 2335575 2335572      83 2335578 2335572      83 2335578 2335575      84 2335584
 2335581      83 2335587 2335581      83 2335587 2335584      84 2335593 2335590
      83 2335596 2335590      83 2335596 2335593      84 2335602 2335599      83
 2335605 2335599      83 2335605 2335602      84 2335611 2335608      83 2335614
 2335608      83 2335614 2335611      84 2335620 2335617      83 2335623 2335617
      83 2335623 2335620      84 2335629 2335626      83 2335632 2335626      83
 2335632 2335629      84 2335638 2335635      83 2335641 2335635      83 2335641
 2335638      84 2335647 2335644      83 2335650 2335644      83 2335650 2335647
      84 2335656 2335653      83 2335659 2335653      83 2335659 2335656      84
 2335665 2335662      83 2335668 2335662      83 2335668 2335665      84 2335674
 2335671      83 2335677 2335671      83 2335677 2335674      84 2335683 2335680
      83 2335686 2335680      83 2335686 2335683      84 2335692 2335689      83
 2335695 2335689      83 2335695 2335692      84 2335701 2335698      83 2335704
 2335698      83 2335704 2335701      84 2335710 2335707      83 2335713 2335707
      83 2335713 2335710      84 2335719 2335716      83 2335722 2335716      83
 2335722 2335719      84 2335728 2335725      83 2335731 2335725      83 2335731
 2335728      84 2335737 2335734      83 2335740 2335734      83 2335740 2335737
      84 2335746 2335743      83 2335749 2335743      83 2335749 2335746      84
 2335755 2335752      83 2335758 2335752      83 2335758 2335755      84 2335764
 2335761      83 2335767 2335761      83 2335767 2335764      84 2335773 2335770
      83 2335776 2335770      83 2335776 2335773      84 2335782 2335779      83
 2335785 2335779      83 2335785 2335782      84 2335791 2335788      83 2335794
 2335788      83 2335794 2335791      84 2335800 2335797      83 2335803 2335797
      83 2335803 2335800      84 2335809 2335806      83 2335812 2335806      83
 2335812 2335809      84 2335818 2335815      83 2335821 2335815      83 2335821
 2335818      84 2335827 2335824      83 2335830 2335824      83 2335830 2335827
      84 2335836 2335833      83 2335839 2335833      83 2335839 2335836      84
 2335845 2335842      83 2335848 2335842      83 2335848 2335845      84 2335854
 2335851      83 2335857 2335851      83 2335857 2335854      84 2335863 2335860
      83 2335866 2335860      83 2335866 2335863      84 2335872 2335869      83
 2335875 2335869      83 2335875 2335872      84 2335881 2335878      83 2335884
 2335878      83 2335884 2335881      84 2335890 2335887      83 2335893 2335887
      83 2335893 2335890      84 2335899 2335896      83 2335902 2335896      83
 2335902 2335899      84 2335908 2335905      83 2335911 2335905      83 2335911
 2335908      84 2335917 2335914      83 2335920 2335914      83 2335920 2335917
      84 2335926 2335923      83 2335929 2335923      83 2335929 2335926      84
 2335935 2335932      83 2335938 2335932      83 2335938 2335935      84 2335944
 2335941      83 2335947 2335941      83 2335947 2335944      84 2335953 2335950
      83 2335956 2335950      83 2335956 2335953      84 2335962 2335959      83
 2335965 2335959      83 2335965 2335962      84 2335971 2335968      83 2335974
 2335968      83 2335974 2335971      84 2335980 2335977      83 2335983 2335977
      83 2335983 2335980      84 2335989 2335986      83 2335992 2335986      83
 2335992 2335989      84 2335998 2335995      83 2336001 2335995      83 2336001
 2335998      84 2336007 2336004      83 2336010 2336004      83 2336010 2336007
      84 2336016 2336013      83 2336019 2336013      83 2336019 2336016      84
 2336025 2336022      83 2336028 2336022      83 2336028 2336025      84 2336034
 2336031      83 2336037 2336031      83 2336037 2336034      84 2336043 2336040
      83 2336046 2336040      83 2336046 2336043      84 2336052 2336049      83
 2336055 2336049      83 2336055 2336052      84 2336061 2336058      83 2336064
 2336058      83 2336064 2336061      84 2336070 2336067      83 2336073 2336067
      83 2336073 2336070      84 2336079 2336076      83 2336082 2336076      83
 2336082 2336079      84 2336088 2336085      83 2336091 2336085      83 2336091
 2336088      84 2336097 2336094      83 2336100 2336094      83 2336100 2336097
      84 2336106 2336103      83 2336109 2336103      83 2336109 2336106      84
 2336115 2336112      83 2336118 2336112      83 2336118 2336115      84 2336124
 2336121      83 2336127 2336121      83 2336127 2336124      84 2336133 2336130
      83 2336136 2336130      83 2336136 2336133      84 2336142 2336139      83
 2336145 2336139      83 2336145 2336142      84 2336151 2336148      83 2336154
 2336148      83 2336154 2336151      84 2336160 2336157      83 2336163 2336157
      83 2336163 2336160      84 2336169 2336166      83 2336172 2336166      83
 2336172 2336169      84 2336178 2336175      83 2336181 2336175      83 2336181
 2336178      84 2336187 2336184      83 2336190 2336184      83 2336190 2336187
      84 2336196 2336193      83 2336199 2336193      83 2336199 2336196      84
 2336205 2336202      83 2336208 2336202      83 2336208 2336205      84 2336214
 2336211      83 2336217 2336211      83 2336217 2336214      84 2336223 2336220
      83 2336226 2336220      83 2336226 2336223      84 2336232 2336229      83
 2336235 2336229      83 2336235 2336232      84 2336241 2336238      83 2336244
 2336238      83 2336244 2336241      84 2336250 2336247      83 2336253 2336247
      83 2336253 2336250      84 2336259 2336256      83 2336262 2336256      83
 2336262 2336259      84 2336268 2336265      83 2336271 2336265      83 2336271
 2336268      84 2336277 2336274      83 2336280 2336274      83 2336280 2336277
      84 2336286 2336283      83 2336289 2336283      83 2336289 2336286      84
 2336295 2336292      83 2336298 2336292      83 2336298 2336295      84 2336304
 2336301      83 2336307 2336301      83 2336307 2336304      84 2336313 2336310
      83 2336316 2336310      83 2336316 2336313      84 2336322 2336319      83
 2336325 2336319      83 2336325 2336322      84 2336331 2336328      83 2336334
 2336328      83 2336334 2336331      84 2336340 2336337      83 2336343 2336337
      83 2336343 2336340      84 2336349 2336346      83 2336352 2336346      83
 2336352 2336349      84 2336358 2336355      83 2336361 2336355      83 2336361
 2336358      84 2336367 2336364      83 2336370 2336364      83 2336370 2336367
      84 2336376 2336373      83 2336379 2336373      83 2336379 2336376      84
 2336385 2336382      83 2336388 2336382      83 2336388 2336385      84 2336394
 2336391      83 2336397 2336391      83 2336397 2336394      84 2336403 2336400
      83 2336406 2336400      83 2336406 2336403      84 2336412 2336409      83
 2336415 2336409      83 2336415 2336412      84 2336421 2336418      83 2336424
 2336418      83 2336424 2336421      84 2336430 2336427      83 2336433 2336427
      83 2336433 2336430      84 2336439 2336436      83 2336442 2336436      83
 2336442 2336439      84 2336448 2336445      83 2336451 2336445      83 2336451
 2336448      84 2336457 2336454      83 2336460 2336454      83 2336460 2336457
      84 2336466 2336463      83 2336469 2336463      83 2336469 2336466      84
 2336475 2336472      83 2336478 2336472      83 2336478 2336475      84 2336484
 2336481      83 2336487 2336481      83 2336487 2336484      84 2336493 2336490
      83 2336496 2336490      83 2336496 2336493      84 2336502 2336499      83
 2336505 2336499      83 2336505 2336502      84 2336511 2336508      83 2336514
 2336508      83 2336514 2336511      84 2336520 2336517      83 2336523 2336517
      83 2336523 2336520      84 2336529 2336526      83 2336532 2336526      83
 2336532 2336529      84 2336538 2336535      83 2336541 2336535      83 2336541
 2336538      84 2336547 2336544      83 2336550 2336544      83 2336550 2336547
      84 2336556 2336553      83 2336559 2336553      83 2336559 2336556      84
 2336565 2336562      83 2336568 2336562      83 2336568 2336565      84 2336574
 2336571      83 2336577 2336571      83 2336577 2336574      84 2336583 2336580
      83 2336586 2336580      83 2336586 2336583      84 2336592 2336589      83
 2336595 2336589      83 2336595 2336592      84 2336601 2336598      83 2336604
 2336598      83 2336604 2336601      84 2336610 2336607      83 2336613 2336607
      83 2336613 2336610      84 2336619 2336616      83 2336622 2336616      83
 2336622 2336619      84 2336628 2336625      83 2336631 2336625      83 2336631
 2336628      84 2336637 2336634      83 2336640 2336634      83 2336640 2336637
      84 2336646 2336643      83 2336649 2336643      83 2336649 2336646      84
 2336655 2336652      83 2336658 2336652      83 2336658 2336655      84 2336664
 2336661      83 2336667 2336661      83 2336667 2336664      84 2336673 2336670
      83 2336676 2336670      83 2336676 2336673      84 2336682 2336679      83
 2336685 2336679      83 2336685 2336682      84 2336691 2336688      83 2336694
 2336688      83 2336694 2336691      84 2336700 2336697      83 2336703 2336697
      83 2336703 2336700      84 2336709 2336706      83 2336712 2336706      83
 2336712 2336709      84 2336718 2336715      83 2336721 2336715      83 2336721
 2336718      84 2336727 2336724      83 2336730 2336724      83 2336730 2336727
      84 2336736 2336733      83 2336739 2336733      83 2336739 2336736      84
 2336745 2336742      83 2336748 2336742      83 2336748 2336745      84 2336754
 2336751      83 2336757 2336751      83 2336757 2336754      84 2336763 2336760
      83 2336766 2336760      83 2336766 2336763      84 2336772 2336769      83
 2336775 2336769      83 2336775 2336772      84 2336781 2336778      83 2336784
 2336778      83 2336784 2336781      84 2336790 2336787      83 2336793 2336787
      83 2336793 2336790      84 2336799 2336796      83 2336802 2336796      83
 2336802 2336799      84 2336808 2336805      83 2336811 2336805      83 2336811
 2336808      84 2336817 2336814      83 2336820 2336814      83 2336820 2336817
      84 2336826 2336823      83 2336829 2336823      83 2336829 2336826      84
 2336835 2336832      83 2336838 2336832      83 2336838 2336835      84 2336844
 2336841      83 2336847 2336841      83 2336847 2336844      84 2336853 2336850
      83 2336856 2336850      83 2336856 2336853      84 2336862 2336859      83
 2336865 2336859      83 2336865 2336862      84 2336871 2336868      83 2336874
 2336868      83 2336874 2336871      84 2336880 2336877      83 2336883 2336877
      83 2336883 2336880      84 2336889 2336886      83 2336892 2336886      83
 2336892 2336889      84 2336898 2336895      83 2336901 2336895      83 2336901
 2336898      84 2336907 2336904      83 2336910 2336904      83 2336910 2336907
      84 2336916 2336913      83 2336919 2336913      83 2336919 2336916      84
 2336925 2336922      83 2336928 2336922      83 2336928 2336925      84 2336934
 2336931      83 2336937 2336931      83 2336937 2336934      84 2336943 2336940
      83 2336946 2336940      83 2336946 2336943      84 2336952 2336949      83
 2336955 2336949      83 2336955 2336952      84 2336961 2336958      83 2336964
 2336958      83 2336964 2336961      84 2336970 2336967      83 2336973 2336967
      83 2336973 2336970      84 2336979 2336976      83 2336982 2336976      83
 2336982 2336979      84 2336988 2336985      83 2336991 2336985      83 2336991
 2336988      84 2336997 2336994      83 2337000 2336994      83 2337000 2336997
      84 2337006 2337003      83 2337009 2337003      83 2337009 2337006      84
 2337015 2337012      83 2337018 2337012      83 2337018 2337015      84 2337024
 2337021      83 2337027 2337021      83 2337027 2337024      84 2337033 2337030
      83 2337036 2337030      83 2337036 2337033      84 2337042 2337039      83
 2337045 2337039      83 2337045 2337042      84 2337051 2337048      83 2337054
 2337048      83 2337054 2337051      84 2337060 2337057      83 2337063 2337057
      83 2337063 2337060      84 2337069 2337066      83 2337072 2337066      83
 2337072 2337069      84 2337078 2337075      83 2337081 2337075      83 2337081
 2337078      84 2337087 2337084      83 2337090 2337084      83 2337090 2337087
      84 2337096 2337093      83 2337099 2337093      83 2337099 2337096      84
 2337105 2337102      83 2337108 2337102      83 2337108 2337105      84 2337114
 2337111      83 2337117 2337111      83 2337117 2337114      84 2337123 2337120
      83 2337126 2337120      83 2337126 2337123      84 2337132 2337129      83
 2337135 2337129      83 2337135 2337132      84 2337141 2337138      83 2337144
 2337138      83 2337144 2337141      84 2337150 2337147      83 2337153 2337147
      83 2337153 2337150      84 2337159 2337156      83 2337162 2337156      83
 2337162 2337159      84 2337168 2337165      83 2337171 2337165      83 2337171
 2337168      84 2337177 2337174      83 2337180 2337174      83 2337180 2337177
      84 2337186 2337183      83 2337189 2337183      83 2337189 2337186      84
 2337195 2337192      83 2337198 2337192      83 2337198 2337195      84 2337204
 2337201      83 2337207 2337201      83 2337207 2337204      84 2337213 2337210
      83 2337216 2337210      83 2337216 2337213      84 2337222 2337219      83
 2337225 2337219      83 2337225 2337222      84 2337231 2337228      83 2337234
 2337228      83 2337234 2337231      84 2337240 2337237      83 2337243 2337237
      83 2337243 2337240      84 2337249 2337246      83 2337252 2337246      83
 2337252 2337249      84 2337258 2337255      83 2337261 2337255      83 2337261
 2337258      84 2337267 2337264      83 2337270 2337264      83 2337270 2337267
      84 2337276 2337273      83 2337279 2337273      83 2337279 2337276      84
 2337285 2337282      83 2337288 2337282      83 2337288 2337285      84 2337294
 2337291      83 2337297 2337291      83 2337297 2337294      84 2337303 2337300
      83 2337306 2337300      83 2337306 2337303      84 2337312 2337309      83
 2337315 2337309      83 2337315 2337312      84 2337321 2337318      83 2337324
 2337318      83 2337324 2337321      84 2337330 2337327      83 2337333 2337327
      83 2337333 2337330      84 2337339 2337336      83 2337342 2337336      83
 2337342 2337339      84 2337348 2337345      83 2337351 2337345      83 2337351
 2337348      84 2337357 2337354      83 2337360 2337354      83 2337360 2337357
      84 2337366 2337363      83 2337369 2337363      83 2337369 2337366      84
 2337375 2337372      83 2337378 2337372      83 2337378 2337375      84 2337384
 2337381      83 2337387 2337381      83 2337387 2337384      84 2337393 2337390
      83 2337396 2337390      83 2337396 2337393      84 2337402 2337399      83
 2337405 2337399      83 2337405 2337402      84 2337411 2337408      83 2337414
 2337408      83 2337414 2337411      84 2337420 2337417      83 2337423 2337417
      83 2337423 2337420      84 2337429 2337426      83 2337432 2337426      83
 2337432 2337429      84 2337438 2337435      83 2337441 2337435      83 2337441
 2337438      84 2337447 2337444      83 2337450 2337444      83 2337450 2337447
      84 2337456 2337453      83 2337459 2337453      83 2337459 2337456      84
 2337465 2337462      83 2337468 2337462      83 2337468 2337465      84 2337474
 2337471      83 2337477 2337471      83 2337477 2337474      84 2337483 2337480
      83 2337486 2337480      83 2337486 2337483      84 2337492 2337489      83
 2337495 2337489      83 2337495 2337492      84 2337501 2337498      83 2337504
 2337498      83 2337504 2337501      84 2337510 2337507      83 2337513 2337507
      83 2337513 2337510      84 2337519 2337516      83 2337522 2337516      83
 2337522 2337519      84 2337528 2337525      83 2337531 2337525      83 2337531
 2337528      84 2337537 2337534      83 2337540 2337534      83 2337540 2337537
      84 2337546 2337543      83 2337549 2337543      83 2337549 2337546      84
 2337555 2337552      83 2337558 2337552      83 2337558 2337555      84 2337564
 2337561      83 2337567 2337561      83 2337567 2337564      84 2337573 2337570
      83 2337576 2337570      83 2337576 2337573      84 2337582 2337579      83
 2337585 2337579      83 2337585 2337582      84 2337591 2337588      83 2337594
 2337588      83 2337594 2337591      84 2337600 2337597      83 2337603 2337597
      83 2337603 2337600      84 2337609 2337606      83 2337612 2337606      83
 2337612 2337609      84 2337618 2337615      83 2337621 2337615      83 2337621
 2337618      84 2337627 2337624      83 2337630 2337624      83 2337630 2337627
      84 2337636 2337633      83 2337639 2337633      83 2337639 2337636      84
 2337645 2337642      83 2337648 2337642      83 2337648 2337645      84 2337654
 2337651      83 2337657 2337651      83 2337657 2337654      84 2337663 2337660
      83 2337666 2337660      83 2337666 2337663      84 2337672 2337669      83
 2337675 2337669      83 2337675 2337672      84 2337681 2337678      83 2337684
 2337678      83 2337684 2337681      84 2337690 2337687      83 2337693 2337687
      83 2337693 2337690      84 2337699 2337696      83 2337702 2337696      83
 2337702 2337699      84 2337708 2337705      83 2337711 2337705      83 2337711
 2337708      84 2337717 2337714      83 2337720 2337714      83 2337720 2337717
      84 2337726 2337723      83 2337729 2337723      83 2337729 2337726      84
 2337735 2337732      83 2337738 2337732      83 2337738 2337735      84 2337744
 2337741      83 2337747 2337741      83 2337747 2337744      84 2337753 2337750
      83 2337756 2337750      83 2337756 2337753      84 2337762 2337759      83
 2337765 2337759      83 2337765 2337762      84 2337771 2337768      83 2337774
 2337768      83 2337774 2337771      84 2337780 2337777      83 2337783 2337777
      83 2337783 2337780      84 2337789 2337786      83 2337792 2337786      83
 2337792 2337789      84 2337798 2337795      83 2337801 2337795      83 2337801
 2337798      84 2337807 2337804      83 2337810 2337804      83 2337810 2337807
      84 2337816 2337813      83 2337819 2337813      83 2337819 2337816      84
 2337825 2337822      83 2337828 2337822      83 2337828 2337825      84 2337834
 2337831      83 2337837 2337831      83 2337837 2337834      84 2337843 2337840
      83 2337846 2337840      83 2337846 2337843      84 2337852 2337849      83
 2337855 2337849      83 2337855 2337852      84 2337861 2337858      83 2337864
 2337858      83 2337864 2337861      84 2337870 2337867      83 2337873 2337867
      83 2337873 2337870      84 2337879 2337876      83 2337882 2337876      83
 2337882 2337879      84 2337888 2337885      83 2337891 2337885      83 2337891
 2337888      84 2337897 2337894      83 2337900 2337894      83 2337900 2337897
      84 2337906 2337903      83 2337909 2337903      83 2337909 2337906      84
 2337915 2337912      83 2337918 2337912      83 2337918 2337915      84 2337924
 2337921      83 2337927 2337921      83 2337927 2337924      84 2337933 2337930
      83 2337936 2337930      83 2337936 2337933      84 2337942 2337939      83
 2337945 2337939      83 2337945 2337942      84 2337951 2337948      83 2337954
 2337948      83 2337954 2337951      84 2337960 2337957      83 2337963 2337957
      83 2337963 2337960      84 2337969 2337966      83 2337972 2337966      83
 2337972 2337969      84 2337978 2337975      83 2337981 2337975      83 2337981
 2337978      84 2337987 2337984      83 2337990 2337984      83 2337990 2337987
      84 2337996 2337993      83 2337999 2337993      83 2337999 2337996      84
 2338005 2338002      83 2338008 2338002      83 2338008 2338005      84 2338014
 2338011      83 2338017 2338011      83 2338017 2338014      84 2338023 2338020
      83 2338026 2338020      83 2338026 2338023      84 2338032 2338029      83
 2338035 2338029      83 2338035 2338032      84 2338041 2338038      83 2338044
 2338038      83 2338044 2338041      84 2338050 2338047      83 2338053 2338047
      83 2338053 2338050      84 2338059 2338056      83 2338062 2338056      83
 2338062 2338059      84 2338068 2338065      83 2338071 2338065      83 2338071
 2338068      84 2338077 2338074      83 2338080 2338074      83 2338080 2338077
      84 2338086 2338083      83 2338089 2338083      83 2338089 2338086      84
 2338095 2338092      83 2338098 2338092      83 2338098 2338095      84 2338104
 2338101      83 2338107 2338101      83 2338107 2338104      84 2338113 2338110
      83 2338116 2338110      83 2338116 2338113      84 2338122 2338119      83
 2338125 2338119      83 2338125 2338122      84 2338131 2338128      83 2338134
 2338128      83 2338134 2338131      84 2338140 2338137      83 2338143 2338137
      83 2338143 2338140      84 2338149 2338146      83 2338152 2338146      83
 2338152 2338149      84 2338158 2338155      83 2338161 2338155      83 2338161
 2338158      84 2338167 2338164      83 2338170 2338164      83 2338170 2338167
      84 2338176 2338173      83 2338179 2338173      83 2338179 2338176      84
 2338185 2338182      83 2338188 2338182      83 2338188 2338185      84 2338194
 2338191      83 2338197 2338191      83 2338197 2338194      84 2338203 2338200
      83 2338206 2338200      83 2338206 2338203      84 2338212 2338209      83
 2338215 2338209      83 2338215 2338212      84 2338221 2338218      83 2338224
 2338218      83 2338224 2338221      84 2338230 2338227      83 2338233 2338227
      83 2338233 2338230      84 2338239 2338236      83 2338242 2338236      83
 2338242 2338239      84 2338248 2338245      83 2338251 2338245      83 2338251
 2338248      84 2338257 2338254      83 2338260 2338254      83 2338260 2338257
      84 2338266 2338263      83 2338269 2338263      83 2338269 2338266      84
 2338275 2338272      83 2338278 2338272      83 2338278 2338275      84 2338284
 2338281      83 2338287 2338281      83 2338287 2338284      84 2338293 2338290
      83 2338296 2338290      83 2338296 2338293      84 2338302 2338299      83
 2338305 2338299      83 2338305 2338302      84 2338311 2338308      83 2338314
 2338308      83 2338314 2338311      84 2338320 2338317      83 2338323 2338317
      83 2338323 2338320      84 2338329 2338326      83 2338332 2338326      83
 2338332 2338329      84 2338338 2338335      83 2338341 2338335      83 2338341
 2338338      84 2338347 2338344      83 2338350 2338344      83 2338350 2338347
      84 2338356 2338353      83 2338359 2338353      83 2338359 2338356      84
 2338365 2338362      83 2338368 2338362      83 2338368 2338365      84 2338374
 2338371      83 2338377 2338371      83 2338377 2338374      84 2338383 2338380
      83 2338386 2338380      83 2338386 2338383      84 2338392 2338389      83
 2338395 2338389      83 2338395 2338392      84 2338401 2338398      83 2338404
 2338398      83 2338404 2338401      84 2338410 2338407      83 2338413 2338407
      83 2338413 2338410      84 2338419 2338416      83 2338422 2338416      83
 2338422 2338419      84 2338428 2338425      83 2338431 2338425      83 2338431
 2338428      84 2338437 2338434      83 2338440 2338434      83 2338440 2338437
      84 2338446 2338443      83 2338449 2338443      83 2338449 2338446      84
 2338455 2338452      83 2338458 2338452      83 2338458 2338455      84 2338464
 2338461      83 2338467 2338461      83 2338467 2338464      84 2338473 2338470
      83 2338476 2338470      83 2338476 2338473      84 2338482 2338479      83
 2338485 2338479      83 2338485 2338482      84 2338491 2338488      83 2338494
 2338488      83 2338494 2338491      84 2338500 2338497      83 2338503 2338497
      83 2338503 2338500      84 2338509 2338506      83 2338512 2338506      83
 2338512 2338509      84 2338518 2338515      83 2338521 2338515      83 2338521
 2338518      84 2338527 2338524      83 2338530 2338524      83 2338530 2338527
      84 2338536 2338533      83 2338539 2338533      83 2338539 2338536      84
 2338545 2338542      83 2338548 2338542      83 2338548 2338545      84 2338554
 2338551      83 2338557 2338551      83 2338557 2338554      84 2338563 2338560
      83 2338566 2338560      83 2338566 2338563      84 2338572 2338569      83
 2338575 2338569      83 2338575 2338572      84 2338581 2338578      83 2338584
 2338578      83 2338584 2338581      84 2338590 2338587      83 2338593 2338587
      83 2338593 2338590      84 2338599 2338596      83 2338602 2338596      83
 2338602 2338599      84 2338608 2338605      83 2338611 2338605      83 2338611
 2338608      84 2338617 2338614      83 2338620 2338614      83 2338620 2338617
      84 2338626 2338623      83 2338629 2338623      83 2338629 2338626      84
 2338635 2338632      83 2338638 2338632      83 2338638 2338635      84 2338644
 2338641      83 2338647 2338641      83 2338647 2338644      84 2338653 2338650
      83 2338656 2338650      83 2338656 2338653      84 2338662 2338659      83
 2338665 2338659      83 2338665 2338662      84 2338671 2338668      83 2338674
 2338668      83 2338674 2338671      84 2338680 2338677      83 2338683 2338677
      83 2338683 2338680      84 2338689 2338686      83 2338692 2338686      83
 2338692 2338689      84 2338698 2338695      83 2338701 2338695      83 2338701
 2338698      84 2338707 2338704      83 2338710 2338704      83 2338710 2338707
      84 2338716 2338713      83 2338719 2338713      83 2338719 2338716      84
 2338725 2338722      83 2338728 2338722      83 2338728 2338725      84 2338734
 2338731      83 2338737 2338731      83 2338737 2338734      84 2338743 2338740
      83 2338746 2338740      83 2338746 2338743      84 2338752 2338749      83
 2338755 2338749      83 2338755 2338752      84 2338761 2338758      83 2338764
 2338758      83 2338764 2338761      84 2338770 2338767      83 2338773 2338767
      83 2338773 2338770      84 2338779 2338776      83 2338782 2338776      83
 2338782 2338779      84 2338788 2338785      83 2338791 2338785      83 2338791
 2338788      84 2338797 2338794      83 2338800 2338794      83 2338800 2338797
      84 2338806 2338803      83 2338809 2338803      83 2338809 2338806      84
 2338815 2338812      83 2338818 2338812      83 2338818 2338815      84 2338824
 2338821      83 2338827 2338821      83 2338827 2338824      84 2338833 2338830
      83 2338836 2338830      83 2338836 2338833      84 2338842 2338839      83
 2338845 2338839      83 2338845 2338842      84 2338851 2338848      83 2338854
 2338848      83 2338854 2338851      84 2338860 2338857      83 2338863 2338857
      83 2338863 2338860      84 2338869 2338866      83 2338872 2338866      83
 2338872 2338869      84 2338878 2338875      83 2338881 2338875      83 2338881
 2338878      84 2338887 2338884      83 2338890 2338884      83 2338890 2338887
      84 2338896 2338893      83 2338899 2338893      83 2338899 2338896      84
 2338905 2338902      83 2338908 2338902      83 2338908 2338905      84 2338914
 2338911      83 2338917 2338911      83 2338917 2338914      84 2338923 2338920
      83 2338926 2338920      83 2338926 2338923      84 2338932 2338929      83
 2338935 2338929      83 2338935 2338932      84 2338941 2338938      83 2338944
 2338938      83 2338944 2338941      84 2338950 2338947      83 2338953 2338947
      83 2338953 2338950      84 2338959 2338956      83 2338962 2338956      83
 2338962 2338959      84 2338968 2338965      83 2338971 2338965      83 2338971
 2338968      84 2338977 2338974      83 2338980 2338974      83 2338980 2338977
      84 2338986 2338983      83 2338989 2338983      83 2338989 2338986      84
 2338995 2338992      83 2338998 2338992      83 2338998 2338995      84 2339004
 2339001      83 2339007 2339001      83 2339007 2339004      84 2339013 2339010
      83 2339016 2339010      83 2339016 2339013      84 2339022 2339019      83
 2339025 2339019      83 2339025 2339022      84 2339031 2339028      83 2339034
 2339028      83 2339034 2339031      84 2339040 2339037      83 2339043 2339037
      83 2339043 2339040      84 2339049 2339046      83 2339052 2339046      83
 2339052 2339049      84 2339058 2339055      83 2339061 2339055      83 2339061
 2339058      84 2339067 2339064      83 2339070 2339064      83 2339070 2339067
      84 2339076 2339073      83 2339079 2339073      83 2339079 2339076      84
 2339085 2339082      83 2339088 2339082      83 2339088 2339085      84 2339094
 2339091      83 2339097 2339091      83 2339097 2339094      84 2339103 2339100
      83 2339106 2339100      83 2339106 2339103      84 2339112 2339109      83
 2339115 2339109      83 2339115 2339112      84 2339121 2339118      83 2339124
 2339118      83 2339124 2339121      84 2339130 2339127      83 2339133 2339127
      83 2339133 2339130      84 2339139 2339136      83 2339142 2339136      83
 2339142 2339139      84 2339148 2339145      83 2339151 2339145      83 2339151
 2339148      84 2339157 2339154      83 2339160 2339154      83 2339160 2339157
      84 2339166 2339163      83 2339169 2339163      83 2339169 2339166      84
 2339175 2339172      83 2339178 2339172      83 2339178 2339175      84 2339184
 2339181      83 2339187 2339181      83 2339187 2339184      84 2339193 2339190
      83 2339196 2339190      83 2339196 2339193      84 2339202 2339199      83
 2339205 2339199      83 2339205 2339202      84 2339211 2339208      83 2339214
 2339208      83 2339214 2339211      84 2339220 2339217      83 2339223 2339217
      83 2339223 2339220      84 2339229 2339226      83 2339232 2339226      83
 2339232 2339229      84 2339238 2339235      83 2339241 2339235      83 2339241
 2339238      84 2339247 2339244      83 2339250 2339244      83 2339250 2339247
      84 2339256 2339253      83 2339259 2339253      83 2339259 2339256      84
 2339265 2339262      83 2339268 2339262      83 2339268 2339265      84 2339274
 2339271      83 2339277 2339271      83 2339277 2339274      84 2339283 2339280
      83 2339286 2339280      83 2339286 2339283      84 2339292 2339289      83
 2339295 2339289      83 2339295 2339292      84 2339301 2339298      83 2339304
 2339298      83 2339304 2339301      84 2339310 2339307      83 2339313 2339307
      83 2339313 2339310      84 2339319 2339316      83 2339322 2339316      83
 2339322 2339319      84 2339328 2339325      83 2339331 2339325      83 2339331
 2339328      84 2339337 2339334      83 2339340 2339334      83 2339340 2339337
      84 2339346 2339343      83 2339349 2339343      83 2339349 2339346      84
 2339355 2339352      83 2339358 2339352      83 2339358 2339355      84 2339364
 2339361      83 2339367 2339361      83 2339367 2339364      84 2339373 2339370
      83 2339376 2339370      83 2339376 2339373      84 2339382 2339379      83
 2339385 2339379      83 2339385 2339382      84 2339391 2339388      83 2339394
 2339388      83 2339394 2339391      84 2339400 2339397      83 2339403 2339397
      83 2339403 2339400      84 2339409 2339406      83 2339412 2339406      83
 2339412 2339409      84 2339418 2339415      83 2339421 2339415      83 2339421
 2339418      84 2339427 2339424      83 2339430 2339424      83 2339430 2339427
      84 2339436 2339433      83 2339439 2339433      83 2339439 2339436      84
 2339445 2339442      83 2339448 2339442      83 2339448 2339445      84 2339454
 2339451      83 2339457 2339451      83 2339457 2339454      84 2339463 2339460
      83 2339466 2339460      83 2339466 2339463      84 2339472 2339469      83
 2339475 2339469      83 2339475 2339472      84 2339481 2339478      83 2339484
 2339478      83 2339484 2339481      84 2339490 2339487      83 2339493 2339487
      83 2339493 2339490      84 2339499 2339496      83 2339502 2339496      83
 2339502 2339499      84 2339508 2339505      83 2339511 2339505      83 2339511
 2339508      84 2339517 2339514      83 2339520 2339514      83 2339520 2339517
      84 2339526 2339523      83 2339529 2339523      83 2339529 2339526      84
 2339535 2339532      83 2339538 2339532      83 2339538 2339535      84 2339544
 2339541      83 2339547 2339541      83 2339547 2339544      84 2339553 2339550
      83 2339556 2339550      83 2339556 2339553      84 2339562 2339559      83
 2339565 2339559      83 2339565 2339562      84 2339571 2339568      83 2339574
 2339568      83 2339574 2339571      84 2339580 2339577      83 2339583 2339577
      83 2339583 2339580      84 2339589 2339586      83 2339592 2339586      83
 2339592 2339589      84 2339598 2339595      83 2339601 2339595      83 2339601
 2339598      84 2339607 2339604      83 2339610 2339604      83 2339610 2339607
      84 2339616 2339613      83 2339619 2339613      83 2339619 2339616      84
 2339625 2339622      83 2339628 2339622      83 2339628 2339625      84 2339634
 2339631      83 2339637 2339631      83 2339637 2339634      84 2339643 2339640
      83 2339646 2339640      83 2339646 2339643      84 2339652 2339649      83
 2339655 2339649      83 2339655 2339652      84 2339661 2339658      83 2339664
 2339658      83 2339664 2339661      84 2339670 2339667      83 2339673 2339667
      83 2339673 2339670      84 2339679 2339676      83 2339682 2339676      83
 2339682 2339679      84 2339688 2339685      83 2339691 2339685      83 2339691
 2339688      84 2339697 2339694      83 2339700 2339694      83 2339700 2339697
      84 2339706 2339703      83 2339709 2339703      83 2339709 2339706      84
 2339715 2339712      83 2339718 2339712      83 2339718 2339715      84 2339724
 2339721      83 2339727 2339721      83 2339727 2339724      84 2339733 2339730
      83 2339736 2339730      83 2339736 2339733      84 2339742 2339739      83
 2339745 2339739      83 2339745 2339742      84 2339751 2339748      83 2339754
 2339748      83 2339754 2339751      84 2339760 2339757      83 2339763 2339757
      83 2339763 2339760      84 2339769 2339766      83 2339772 2339766      83
 2339772 2339769      84 2339778 2339775      83 2339781 2339775      83 2339781
 2339778      84 2339787 2339784      83 2339790 2339784      83 2339790 2339787
      84 2339796 2339793      83 2339799 2339793      83 2339799 2339796      84
 2339805 2339802      83 2339808 2339802      83 2339808 2339805      84 2339814
 2339811      83 2339817 2339811      83 2339817 2339814      84 2339823 2339820
      83 2339826 2339820      83 2339826 2339823      84 2339832 2339829      83
 2339835 2339829      83 2339835 2339832      84 2339841 2339838      83 2339844
 2339838      83 2339844 2339841      84 2339850 2339847      83 2339853 2339847
      83 2339853 2339850      84 2339859 2339856      83 2339862 2339856      83
 2339862 2339859      84 2339868 2339865      83 2339871 2339865      83 2339871
 2339868      84 2339877 2339874      83 2339880 2339874      83 2339880 2339877
      84 2339886 2339883      83 2339889 2339883      83 2339889 2339886      84
 2339895 2339892      83 2339898 2339892      83 2339898 2339895      84 2339904
 2339901      83 2339907 2339901      83 2339907 2339904      84 2339913 2339910
      83 2339916 2339910      83 2339916 2339913      84 2339922 2339919      83
 2339925 2339919      83 2339925 2339922      84 2339931 2339928      83 2339934
 2339928      83 2339934 2339931      84 2339940 2339937      83 2339943 2339937
      83 2339943 2339940      84 2339949 2339946      83 2339952 2339946      83
 2339952 2339949      84 2339958 2339955      83 2339961 2339955      83 2339961
 2339958      84 2339967 2339964      83 2339970 2339964      83 2339970 2339967
      84 2339976 2339973      83 2339979 2339973      83 2339979 2339976      84
 2339985 2339982      83 2339988 2339982      83 2339988 2339985      84 2339994
 2339991      83 2339997 2339991      83 2339997 2339994      84 2340003 2340000
      83 2340006 2340000      83 2340006 2340003      84 2340012 2340009      83
 2340015 2340009      83 2340015 2340012      84 2340021 2340018      83 2340024
 2340018      83 2340024 2340021      84 2340030 2340027      83 2340033 2340027
      83 2340033 2340030      84 2340039 2340036      83 2340042 2340036      83
 2340042 2340039      84 2340048 2340045      83 2340051 2340045      83 2340051
 2340048      84 2340057 2340054      83 2340060 2340054      83 2340060 2340057
      84 2340066 2340063      83 2340069 2340063      83 2340069 2340066      84
 2340075 2340072      83 2340078 2340072      83 2340078 2340075      84 2340084
 2340081      83 2340087 2340081      83 2340087 2340084      84 2340093 2340090
      83 2340096 2340090      83 2340096 2340093      84 2340102 2340099      83
 2340105 2340099      83 2340105 2340102      84 2340111 2340108      83 2340114
 2340108      83 2340114 2340111      84 2340120 2340117      83 2340123 2340117
      83 2340123 2340120      84 2340129 2340126      83 2340132 2340126      83
 2340132 2340129      84 2340138 2340135      83 2340141 2340135      83 2340141
 2340138      84 2340147 2340144      83 2340150 2340144      83 2340150 2340147
      84 2340156 2340153      83 2340159 2340153      83 2340159 2340156      84
 2340165 2340162      83 2340168 2340162      83 2340168 2340165      84 2340174
 2340171      83 2340177 2340171      83 2340177 2340174      84 2340183 2340180
      83 2340186 2340180      83 2340186 2340183      84 2340192 2340189      83
 2340195 2340189      83 2340195 2340192      84 2340201 2340198      83 2340204
 2340198      83 2340204 2340201      84 2340210 2340207      83 2340213 2340207
      83 2340213 2340210      84 2340219 2340216      83 2340222 2340216      83
 2340222 2340219      84 2340228 2340225      83 2340231 2340225      83 2340231
 2340228      84 2340237 2340234      83 2340240 2340234      83 2340240 2340237
      84 2340246 2340243      83 2340249 2340243      83 2340249 2340246      84
 2340255 2340252      83 2340258 2340252      83 2340258 2340255      84 2340264
 2340261      83 2340267 2340261      83 2340267 2340264      84 2340273 2340270
      83 2340276 2340270      83 2340276 2340273      84 2340282 2340279      83
 2340285 2340279      83 2340285 2340282      84 2340291 2340288      83 2340294
 2340288      83 2340294 2340291      84 2340300 2340297      83 2340303 2340297
      83 2340303 2340300      84 2340309 2340306      83 2340312 2340306      83
 2340312 2340309      84 2340318 2340315      83 2340321 2340315      83 2340321
 2340318      84 2340327 2340324      83 2340330 2340324      83 2340330 2340327
      84 2340336 2340333      83 2340339 2340333      83 2340339 2340336      84
 2340345 2340342      83 2340348 2340342      83 2340348 2340345      84 2340354
 2340351      83 2340357 2340351      83 2340357 2340354      84 2340363 2340360
      83 2340366 2340360      83 2340366 2340363      84 2340372 2340369      83
 2340375 2340369      83 2340375 2340372      84 2340381 2340378      83 2340384
 2340378      83 2340384 2340381      84 2340390 2340387      83 2340393 2340387
      83 2340393 2340390      84 2340399 2340396      83 2340402 2340396      83
 2340402 2340399      84 2340408 2340405      83 2340411 2340405      83 2340411
 2340408      84 2340417 2340414      83 2340420 2340414      83 2340420 2340417
      84 2340426 2340423      83 2340429 2340423      83 2340429 2340426      84
 2340435 2340432      83 2340438 2340432      83 2340438 2340435      84 2340444
 2340441      83 2340447 2340441      83 2340447 2340444      84 2340453 2340450
      83 2340456 2340450      83 2340456 2340453      84 2340462 2340459      83
 2340465 2340459      83 2340465 2340462      84 2340471 2340468      83 2340474
 2340468      83 2340474 2340471      84 2340480 2340477      83 2340483 2340477
      83 2340483 2340480      84 2340489 2340486      83 2340492 2340486      83
 2340492 2340489      84 2340498 2340495      83 2340501 2340495      83 2340501
 2340498      84 2340507 2340504      83 2340510 2340504      83 2340510 2340507
      84 2340516 2340513      83 2340519 2340513      83 2340519 2340516      84
 2340525 2340522      83 2340528 2340522      83 2340528 2340525      84 2340534
 2340531      83 2340537 2340531      83 2340537 2340534      84 2340543 2340540
      83 2340546 2340540      83 2340546 2340543      84 2340552 2340549      83
 2340555 2340549      83 2340555 2340552      84 2340561 2340558      83 2340564
 2340558      83 2340564 2340561      84 2340570 2340567      83 2340573 2340567
      83 2340573 2340570      84 2340579 2340576      83 2340582 2340576      83
 2340582 2340579      84 2340588 2340585      83 2340591 2340585      83 2340591
 2340588      84 2340597 2340594      83 2340600 2340594      83 2340600 2340597
      84 2340606 2340603      83 2340609 2340603      83 2340609 2340606      84
 2340615 2340612      83 2340618 2340612      83 2340618 2340615      84 2340624
 2340621      83 2340627 2340621      83 2340627 2340624      84 2340633 2340630
      83 2340636 2340630      83 2340636 2340633      84 2340642 2340639      83
 2340645 2340639      83 2340645 2340642      84 2340651 2340648      83 2340654
 2340648      83 2340654 2340651      84 2340660 2340657      83 2340663 2340657
      83 2340663 2340660      84 2340669 2340666      83 2340672 2340666      83
 2340672 2340669      84 2340678 2340675      83 2340681 2340675      83 2340681
 2340678      84 2340687 2340684      83 2340690 2340684      83 2340690 2340687
      84 2340696 2340693      83 2340699 2340693      83 2340699 2340696      84
 2340705 2340702      83 2340708 2340702      83 2340708 2340705      84 2340714
 2340711      83 2340717 2340711      83 2340717 2340714      84 2340723 2340720
      83 2340726 2340720      83 2340726 2340723      84 2340732 2340729      83
 2340735 2340729      83 2340735 2340732      84 2340741 2340738      83 2340744
 2340738      83 2340744 2340741      84 2340750 2340747      83 2340753 2340747
      83 2340753 2340750      84 2340759 2340756      83 2340762 2340756      83
 2340762 2340759      84 2340768 2340765      83 2340771 2340765      83 2340771
 2340768      84 2340777 2340774      83 2340780 2340774      83 2340780 2340777
      84 2340786 2340783      83 2340789 2340783      83 2340789 2340786      84
 2340795 2340792      83 2340798 2340792      83 2340798 2340795      84 2340804
 2340801      83 2340807 2340801      83 2340807 2340804      84 2340813 2340810
      83 2340816 2340810      83 2340816 2340813      84 2340822 2340819      83
 2340825 2340819      83 2340825 2340822      84 2340831 2340828      83 2340834
 2340828      83 2340834 2340831      84 2340840 2340837      83 2340843 2340837
      83 2340843 2340840      84 2340849 2340846      83 2340852 2340846      83
 2340852 2340849      84 2340858 2340855      83 2340861 2340855      83 2340861
 2340858      84 2340867 2340864      83 2340870 2340864      83 2340870 2340867
      84 2340876 2340873      83 2340879 2340873      83 2340879 2340876      84
 2340885 2340882      83 2340888 2340882      83 2340888 2340885      84 2340894
 2340891      83 2340897 2340891      83 2340897 2340894      84 2340903 2340900
      83 2340906 2340900      83 2340906 2340903      84 2340912 2340909      83
 2340915 2340909      83 2340915 2340912      84 2340921 2340918      83 2340924
 2340918      83 2340924 2340921      84 2340930 2340927      83 2340933 2340927
      83 2340933 2340930      84 2340939 2340936      83 2340942 2340936      83
 2340942 2340939      84 2340948 2340945      83 2340951 2340945      83 2340951
 2340948      84 2340957 2340954      83 2340960 2340954      83 2340960 2340957
      84 2340966 2340963      83 2340969 2340963      83 2340969 2340966      84
 2340975 2340972      83 2340978 2340972      83 2340978 2340975      84 2340984
 2340981      83 2340987 2340981      83 2340987 2340984      84 2340993 2340990
      83 2340996 2340990      83 2340996 2340993      84 2341002 2340999      83
 2341005 2340999      83 2341005 2341002      84 2341011 2341008      83 2341014
 2341008      83 2341014 2341011      84 2341020 2341017      83 2341023 2341017
      83 2341023 2341020      84 2341029 2341026      83 2341032 2341026      83
 2341032 2341029      84 2341038 2341035      83 2341041 2341035      83 2341041
 2341038      84 2341047 2341044      83 2341050 2341044      83 2341050 2341047
      84 2341056 2341053      83 2341059 2341053      83 2341059 2341056      84
 2341065 2341062      83 2341068 2341062      83 2341068 2341065      84 2341074
 2341071      83 2341077 2341071      83 2341077 2341074      84 2341083 2341080
      83 2341086 2341080      83 2341086 2341083      84 2341092 2341089      83
 2341095 2341089      83 2341095 2341092      84 2341101 2341098      83 2341104
 2341098      83 2341104 2341101      84 2341110 2341107      83 2341113 2341107
      83 2341113 2341110      84 2341119 2341116      83 2341122 2341116      83
 2341122 2341119      84 2341128 2341125      83 2341131 2341125      83 2341131
 2341128      84 2341137 2341134      83 2341140 2341134      83 2341140 2341137
      84 2341146 2341143      83 2341149 2341143      83 2341149 2341146      84
 2341155 2341152      83 2341158 2341152      83 2341158 2341155      84 2341164
 2341161      83 2341167 2341161      83 2341167 2341164      84 2341173 2341170
      83 2341176 2341170      83 2341176 2341173      84 2341182 2341179      83
 2341185 2341179      83 2341185 2341182      84 2341191 2341188      83 2341194
 2341188      83 2341194 2341191      84 2341200 2341197      83 2341203 2341197
      83 2341203 2341200      84 2341209 2341206      83 2341212 2341206      83
 2341212 2341209      84 2341218 2341215      83 2341221 2341215      83 2341221
 2341218      84 2341227 2341224      83 2341230 2341224      83 2341230 2341227
      84 2341236 2341233      83 2341239 2341233      83 2341239 2341236      84
 2341245 2341242      83 2341248 2341242      83 2341248 2341245      84 2341254
 2341251      83 2341257 2341251      83 2341257 2341254      84 2341263 2341260
      83 2341266 2341260      83 2341266 2341263      84 2341272 2341269      83
 2341275 2341269      83 2341275 2341272      84 2341281 2341278      83 2341284
 2341278      83 2341284 2341281      84 2341290 2341287      83 2341293 2341287
      83 2341293 2341290      84 2341299 2341296      83 2341302 2341296      83
 2341302 2341299      84 2341308 2341305      83 2341311 2341305      83 2341311
 2341308      84 2341317 2341314      83 2341320 2341314      83 2341320 2341317
      84 2341326 2341323      83 2341329 2341323      83 2341329 2341326      84
 2341335 2341332      83 2341338 2341332      83 2341338 2341335      84 2341344
 2341341      83 2341347 2341341      83 2341347 2341344      84 2341353 2341350
      83 2341356 2341350      83 2341356 2341353      84 2341362 2341359      83
 2341365 2341359      83 2341365 2341362      84 2341371 2341368      83 2341374
 2341368      83 2341374 2341371      84 2341380 2341377      83 2341383 2341377
      83 2341383 2341380      84 2341389 2341386      83 2341392 2341386      83
 2341392 2341389      84 2341398 2341395      83 2341401 2341395      83 2341401
 2341398      84 2341407 2341404      83 2341410 2341404      83 2341410 2341407
      84 2341416 2341413      83 2341419 2341413      83 2341419 2341416      84
 2341425 2341422      83 2341428 2341422      83 2341428 2341425      84 2341434
 2341431      83 2341437 2341431      83 2341437 2341434      84 2341443 2341440
      83 2341446 2341440      83 2341446 2341443      84 2341452 2341449      83
 2341455 2341449      83 2341455 2341452      84 2341461 2341458      83 2341464
 2341458      83 2341464 2341461      84 2341470 2341467      83 2341473 2341467
      83 2341473 2341470      84 2341479 2341476      83 2341482 2341476      83
 2341482 2341479      84 2341488 2341485      83 2341491 2341485      83 2341491
 2341488      84 2341497 2341494      83 2341500 2341494      83 2341500 2341497
      84 2341506 2341503      83 2341509 2341503      83 2341509 2341506      84
 2341515 2341512      83 2341518 2341512      83 2341518 2341515      84 2341524
 2341521      83 2341527 2341521      83 2341527 2341524      84 2341533 2341530
      83 2341536 2341530      83 2341536 2341533      84 2341542 2341539      83
 2341545 2341539      83 2341545 2341542      84 2341551 2341548      83 2341554
 2341548      83 2341554 2341551      84 2341560 2341557      83 2341563 2341557
      83 2341563 2341560      84 2341569 2341566      83 2341572 2341566      83
 2341572 2341569      84 2341578 2341575      83 2341581 2341575      83 2341581
 2341578      84 2341587 2341584      83 2341590 2341584      83 2341590 2341587
      84 2341596 2341593      83 2341599 2341593      83 2341599 2341596      84
 2341605 2341602      83 2341608 2341602      83 2341608 2341605      84 2341614
 2341611      83 2341617 2341611      83 2341617 2341614      84 2341623 2341620
      83 2341626 2341620      83 2341626 2341623      84 2341632 2341629      83
 2341635 2341629      83 2341635 2341632      84 2341641 2341638      83 2341644
 2341638      83 2341644 2341641      84 2341650 2341647      83 2341653 2341647
      83 2341653 2341650      84 2341659 2341656      83 2341662 2341656      83
 2341662 2341659      84 2341668 2341665      83 2341671 2341665      83 2341671
 2341668      84 2341677 2341674      83 2341680 2341674      83 2341680 2341677
      84 2341686 2341683      83 2341689 2341683      83 2341689 2341686      84
 2341695 2341692      83 2341698 2341692      83 2341698 2341695      84 2341704
 2341701      83 2341707 2341701      83 2341707 2341704      84 2341713 2341710
      83 2341716 2341710      83 2341716 2341713      84 2341722 2341719      83
 2341725 2341719      83 2341725 2341722      84 2341731 2341728      83 2341734
 2341728      83 2341734 2341731      84 2341740 2341737      83 2341743 2341737
      83 2341743 2341740      84 2341749 2341746      83 2341752 2341746      83
 2341752 2341749      84 2341758 2341755      83 2341761 2341755      83 2341761
 2341758      84 2341767 2341764      83 2341770 2341764      83 2341770 2341767
      84 2341776 2341773      83 2341779 2341773      83 2341779 2341776      84
 2341785 2341782      83 2341788 2341782      83 2341788 2341785      84 2341794
 2341791      83 2341797 2341791      83 2341797 2341794      84 2341803 2341800
      83 2341806 2341800      83 2341806 2341803      84 2341812 2341809      83
 2341815 2341809      83 2341815 2341812      84 2341821 2341818      83 2341824
 2341818      83 2341824 2341821      84 2341830 2341827      83 2341833 2341827
      83 2341833 2341830      84 2341839 2341836      83 2341842 2341836      83
 2341842 2341839      84 2341848 2341845      83 2341851 2341845      83 2341851
 2341848      84 2341857 2341854      83 2341860 2341854      83 2341860 2341857
      84 2341866 2341863      83 2341869 2341863      83 2341869 2341866      84
 2341875 2341872      83 2341878 2341872      83 2341878 2341875      84 2341884
 2341881      83 2341887 2341881      83 2341887 2341884      84 2341893 2341890
      83 2341896 2341890      83 2341896 2341893      84 2341902 2341899      83
 2341905 2341899      83 2341905 2341902      84 2341911 2341908      83 2341914
 2341908      83 2341914 2341911      84 2341920 2341917      83 2341923 2341917
      83 2341923 2341920      84 2341929 2341926      83 2341932 2341926      83
 2341932 2341929      84 2341938 2341935      83 2341941 2341935      83 2341941
 2341938      84 2341947 2341944      83 2341950 2341944      83 2341950 2341947
      84 2341956 2341953      83 2341959 2341953      83 2341959 2341956      84
 2341965 2341962      83 2341968 2341962      83 2341968 2341965      84 2341974
 2341971      83 2341977 2341971      83 2341977 2341974      84 2341983 2341980
      83 2341986 2341980      83 2341986 2341983      84 2341992 2341989      83
 2341995 2341989      83 2341995 2341992      84 2342001 2341998      83 2342004
 2341998      83 2342004 2342001      84 2342010 2342007      83 2342013 2342007
      83 2342013 2342010      84 2342019 2342016      83 2342022 2342016      83
 2342022 2342019      84 2342028 2342025      83 2342031 2342025      83 2342031
 2342028      84 2342037 2342034      83 2342040 2342034      83 2342040 2342037
      84 2342046 2342043      83 2342049 2342043      83 2342049 2342046      84
 2342055 2342052      83 2342058 2342052      83 2342058 2342055      84 2342064
 2342061      83 2342067 2342061      83 2342067 2342064      84 2342073 2342070
      83 2342076 2342070      83 2342076 2342073      84 2342082 2342079      83
 2342085 2342079      83 2342085 2342082      84 2342091 2342088      83 2342094
 2342088      83 2342094 2342091      84 2342100 2342097      83 2342103 2342097
      83 2342103 2342100      84 2342109 2342106      83 2342112 2342106      83
 2342112 2342109      84 2342118 2342115      83 2342121 2342115      83 2342121
 2342118      84 2342127 2342124      83 2342130 2342124      83 2342130 2342127
      84 2342136 2342133      83 2342139 2342133      83 2342139 2342136      84
 2342145 2342142      83 2342148 2342142      83 2342148 2342145      84 2342154
 2342151      83 2342157 2342151      83 2342157 2342154      84 2342163 2342160
      83 2342166 2342160      83 2342166 2342163      84 2342172 2342169      83
 2342175 2342169      83 2342175 2342172      84 2342181 2342178      83 2342184
 2342178      83 2342184 2342181      84 2342190 2342187      83 2342193 2342187
      83 2342193 2342190      84 2342199 2342196      83 2342202 2342196      83
 2342202 2342199      84 2342208 2342205      83 2342211 2342205      83 2342211
 2342208      84 2342217 2342214      83 2342220 2342214      83 2342220 2342217
      84 2342226 2342223      83 2342229 2342223      83 2342229 2342226      84
 2342235 2342232      83 2342238 2342232      83 2342238 2342235      84 2342244
 2342241      83 2342247 2342241      83 2342247 2342244      84 2342253 2342250
      83 2342256 2342250      83 2342256 2342253      84 2342262 2342259      83
 2342265 2342259      83 2342265 2342262      84 2342271 2342268      83 2342274
 2342268      83 2342274 2342271      84 2342280 2342277      83 2342283 2342277
      83 2342283 2342280      84 2342289 2342286      83 2342292 2342286      83
 2342292 2342289      84 2342298 2342295      83 2342301 2342295      83 2342301
 2342298      84 2342307 2342304      83 2342310 2342304      83 2342310 2342307
      84 2342316 2342313      83 2342319 2342313      83 2342319 2342316      84
 2342325 2342322      83 2342328 2342322      83 2342328 2342325      84 2342334
 2342331      83 2342337 2342331      83 2342337 2342334      84 2342343 2342340
      83 2342346 2342340      83 2342346 2342343      84 2342352 2342349      83
 2342355 2342349      83 2342355 2342352      84 2342361 2342358      83 2342364
 2342358      83 2342364 2342361      84 2342370 2342367      83 2342373 2342367
      83 2342373 2342370      84 2342379 2342376      83 2342382 2342376      83
 2342382 2342379      84 2342388 2342385      83 2342391 2342385      83 2342391
 2342388      84 2342397 2342394      83 2342400 2342394      83 2342400 2342397
      84 2342406 2342403      83 2342409 2342403      83 2342409 2342406      84
 2342415 2342412      83 2342418 2342412      83 2342418 2342415      84 2342424
 2342421      83 2342427 2342421      83 2342427 2342424      84 2342433 2342430
      83 2342436 2342430      83 2342436 2342433      84 2342442 2342439      83
 2342445 2342439      83 2342445 2342442      84 2342451 2342448      83 2342454
 2342448      83 2342454 2342451      84 2342460 2342457      83 2342463 2342457
      83 2342463 2342460      84 2342469 2342466      83 2342472 2342466      83
 2342472 2342469      84 2342478 2342475      83 2342481 2342475      83 2342481
 2342478      84 2342487 2342484      83 2342490 2342484      83 2342490 2342487
      84 2342496 2342493      83 2342499 2342493      83 2342499 2342496      84
 2342505 2342502      83 2342508 2342502      83 2342508 2342505      84 2342514
 2342511      83 2342517 2342511      83 2342517 2342514      84 2342523 2342520
      83 2342526 2342520      83 2342526 2342523      84 2342532 2342529      83
 2342535 2342529      83 2342535 2342532      84 2342541 2342538      83 2342544
 2342538      83 2342544 2342541      84 2342550 2342547      83 2342553 2342547
      83 2342553 2342550      84 2342559 2342556      83 2342562 2342556      83
 2342562 2342559      84 2342568 2342565      83 2342571 2342565      83 2342571
 2342568      84 2342577 2342574      83 2342580 2342574      83 2342580 2342577
      84 2342586 2342583      83 2342589 2342583      83 2342589 2342586      84
 2342595 2342592      83 2342598 2342592      83 2342598 2342595      84 2342604
 2342601      83 2342607 2342601      83 2342607 2342604      84 2342613 2342610
      83 2342616 2342610      83 2342616 2342613      84 2342622 2342619      83
 2342625 2342619      83 2342625 2342622      84 2342631 2342628      83 2342634
 2342628      83 2342634 2342631      84 2342640 2342637      83 2342643 2342637
      83 2342643 2342640      84 2342649 2342646      83 2342652 2342646      83
 2342652 2342649      84 2342658 2342655      83 2342661 2342655      83 2342661
 2342658      84 2342667 2342664      83 2342670 2342664      83 2342670 2342667
      84 2342676 2342673      83 2342679 2342673      83 2342679 2342676      84
 2342685 2342682      83 2342688 2342682      83 2342688 2342685      84 2342694
 2342691      83 2342697 2342691      83 2342697 2342694      84 2342703 2342700
      83 2342706 2342700      83 2342706 2342703      84 2342712 2342709      83
 2342715 2342709      83 2342715 2342712      84 2342721 2342718      83 2342724
 2342718      83 2342724 2342721      84 2342730 2342727      83 2342733 2342727
      83 2342733 2342730      84 2342739 2342736      83 2342742 2342736      83
 2342742 2342739      84 2342748 2342745      83 2342751 2342745      83 2342751
 2342748      84 2342757 2342754      83 2342760 2342754      83 2342760 2342757
      84 2342766 2342763      83 2342769 2342763      83 2342769 2342766      84
 2342775 2342772      83 2342778 2342772      83 2342778 2342775      84 2342784
 2342781      83 2342787 2342781      83 2342787 2342784      84 2342793 2342790
      83 2342796 2342790      83 2342796 2342793      84 2342802 2342799      83
 2342805 2342799      83 2342805 2342802      84 2342811 2342808      83 2342814
 2342808      83 2342814 2342811      84 2342820 2342817      83 2342823 2342817
      83 2342823 2342820      84 2342829 2342826      83 2342832 2342826      83
 2342832 2342829      84 2342838 2342835      83 2342841 2342835      83 2342841
 2342838      84 2342847 2342844      83 2342850 2342844      83 2342850 2342847
      84 2342856 2342853      83 2342859 2342853      83 2342859 2342856      84
 2342865 2342862      83 2342868 2342862      83 2342868 2342865      84 2342874
 2342871      83 2342877 2342871      83 2342877 2342874      84 2342883 2342880
      83 2342886 2342880      83 2342886 2342883      84 2342892 2342889      83
 2342895 2342889      83 2342895 2342892      84 2342901 2342898      83 2342904
 2342898      83 2342904 2342901      84 2342910 2342907      83 2342913 2342907
      83 2342913 2342910      84 2342919 2342916      83 2342922 2342916      83
 2342922 2342919      84 2342928 2342925      83 2342931 2342925      83 2342931
 2342928      84 2342937 2342934      83 2342940 2342934      83 2342940 2342937
      84 2342946 2342943      83 2342949 2342943      83 2342949 2342946      84
 2342955 2342952      83 2342958 2342952      83 2342958 2342955      84 2342964
 2342961      83 2342967 2342961      83 2342967 2342964      84 2342973 2342970
      83 2342976 2342970      83 2342976 2342973      84 2342982 2342979      83
 2342985 2342979      83 2342985 2342982      84 2342991 2342988      83 2342994
 2342988      83 2342994 2342991      84 2343000 2342997      83 2343003 2342997
      83 2343003 2343000      84 2343009 2343006      83 2343012 2343006      83
 2343012 2343009      84 2343018 2343015      83 2343021 2343015      83 2343021
 2343018      84 2343027 2343024      83 2343030 2343024      83 2343030 2343027
      84 2343036 2343033      83 2343039 2343033      83 2343039 2343036      84
 2343045 2343042      83 2343048 2343042      83 2343048 2343045      84 2343054
 2343051      83 2343057 2343051      83 2343057 2343054      84 2343063 2343060
      83 2343066 2343060      83 2343066 2343063      84 2343072 2343069      83
 2343075 2343069      83 2343075 2343072      84 2343081 2343078      83 2343084
 2343078      83 2343084 2343081      84 2343090 2343087      83 2343093 2343087
      83 2343093 2343090      84 2343099 2343096      83 2343102 2343096      83
 2343102 2343099      84 2343108 2343105      83 2343111 2343105      83 2343111
 2343108      84 2343117 2343114      83 2343120 2343114      83 2343120 2343117
      84 2343126 2343123      83 2343129 2343123      83 2343129 2343126      84
 2343135 2343132      83 2343138 2343132      83 2343138 2343135      84 2343144
 2343141      83 2343147 2343141      83 2343147 2343144      84 2343153 2343150
      83 2343156 2343150      83 2343156 2343153      84 2343162 2343159      83
 2343165 2343159      83 2343165 2343162      84 2343171 2343168      83 2343174
 2343168      83 2343174 2343171      84 2343180 2343177      83 2343183 2343177
      83 2343183 2343180      84 2343189 2343186      83 2343192 2343186      83
 2343192 2343189      84 2343198 2343195      83 2343201 2343195      83 2343201
 2343198      84 2343207 2343204      83 2343210 2343204      83 2343210 2343207
      84 2343216 2343213      83 2343219 2343213      83 2343219 2343216      84
 2343225 2343222      83 2343228 2343222      83 2343228 2343225      84 2343234
 2343231      83 2343237 2343231      83 2343237 2343234      84 2343243 2343240
      83 2343246 2343240      83 2343246 2343243      84 2343252 2343249      83
 2343255 2343249      83 2343255 2343252      84 2343261 2343258      83 2343264
 2343258      83 2343264 2343261      84 2343270 2343267      83 2343273 2343267
      83 2343273 2343270      84 2343279 2343276      83 2343282 2343276      83
 2343282 2343279      84 2343288 2343285      83 2343291 2343285      83 2343291
 2343288      84 2343297 2343294      83 2343300 2343294      83 2343300 2343297
      84 2343306 2343303      83 2343309 2343303      83 2343309 2343306      84
 2343315 2343312      83 2343318 2343312      83 2343318 2343315      84 2343324
 2343321      83 2343327 2343321      83 2343327 2343324      84 2343333 2343330
      83 2343336 2343330      83 2343336 2343333      84 2343342 2343339      83
 2343345 2343339      83 2343345 2343342      84 2343351 2343348      83 2343354
 2343348      83 2343354 2343351      84 2343360 2343357      83 2343363 2343357
      83 2343363 2343360      84 2343369 2343366      83 2343372 2343366      83
 2343372 2343369      84 2343378 2343375      83 2343381 2343375      83 2343381
 2343378      84 2343387 2343384      83 2343390 2343384      83 2343390 2343387
      84 2343396 2343393      83 2343399 2343393      83 2343399 2343396      84
 2343405 2343402      83 2343408 2343402      83 2343408 2343405      84 2343414
 2343411      83 2343417 2343411      83 2343417 2343414      84 2343423 2343420
      83 2343426 2343420      83 2343426 2343423      84 2343432 2343429      83
 2343435 2343429      83 2343435 2343432      84 2343441 2343438      83 2343444
 2343438      83 2343444 2343441      84 2343450 2343447      83 2343453 2343447
      83 2343453 2343450      84 2343459 2343456      83 2343462 2343456      83
 2343462 2343459      84 2343468 2343465      83 2343471 2343465      83 2343471
 2343468      84 2343477 2343474      83 2343480 2343474      83 2343480 2343477
      84 2343486 2343483      83 2343489 2343483      83 2343489 2343486      84
 2343495 2343492      83 2343498 2343492      83 2343498 2343495      84 2343504
 2343501      83 2343507 2343501      83 2343507 2343504      84 2343513 2343510
      83 2343516 2343510      83 2343516 2343513      84 2343522 2343519      83
 2343525 2343519      83 2343525 2343522      84 2343531 2343528      83 2343534
 2343528      83 2343534 2343531      84 2343540 2343537      83 2343543 2343537
      83 2343543 2343540      84 2343549 2343546      83 2343552 2343546      83
 2343552 2343549      84 2343558 2343555      83 2343561 2343555      83 2343561
 2343558      84 2343567 2343564      83 2343570 2343564      83 2343570 2343567
      84 2343576 2343573      83 2343579 2343573      83 2343579 2343576      84
 2343585 2343582      83 2343588 2343582      83 2343588 2343585      84 2343594
 2343591      83 2343597 2343591      83 2343597 2343594      84 2343603 2343600
      83 2343606 2343600      83 2343606 2343603      84 2343612 2343609      83
 2343615 2343609      83 2343615 2343612      84 2343621 2343618      83 2343624
 2343618      83 2343624 2343621      84 2343630 2343627      83 2343633 2343627
      83 2343633 2343630      84 2343639 2343636      83 2343642 2343636      83
 2343642 2343639      84 2343648 2343645      83 2343651 2343645      83 2343651
 2343648      84 2343657 2343654      83 2343660 2343654      83 2343660 2343657
      84 2343666 2343663      83 2343669 2343663      83 2343669 2343666      84
 2343675 2343672      83 2343678 2343672      83 2343678 2343675      84 2343684
 2343681      83 2343687 2343681      83 2343687 2343684      84 2343693 2343690
      83 2343696 2343690      83 2343696 2343693      84 2343702 2343699      83
 2343705 2343699      83 2343705 2343702      84 2343711 2343708      83 2343714
 2343708      83 2343714 2343711      84 2343720 2343717      83 2343723 2343717
      83 2343723 2343720      84 2343729 2343726      83 2343732 2343726      83
 2343732 2343729      84 2343738 2343735      83 2343741 2343735      83 2343741
 2343738      84 2343747 2343744      83 2343750 2343744      83 2343750 2343747
      84 2343756 2343753      83 2343759 2343753      83 2343759 2343756      84
 2343765 2343762      83 2343768 2343762      83 2343768 2343765      84 2343774
 2343771      83 2343777 2343771      83 2343777 2343774      84 2343783 2343780
      83 2343786 2343780      83 2343786 2343783      84 2343792 2343789      83
 2343795 2343789      83 2343795 2343792      84 2343801 2343798      83 2343804
 2343798      83 2343804 2343801      84 2343810 2343807      83 2343813 2343807
      83 2343813 2343810      84 2343819 2343816      83 2343822 2343816      83
 2343822 2343819      84 2343828 2343825      83 2343831 2343825      83 2343831
 2343828      84 2343837 2343834      83 2343840 2343834      83 2343840 2343837
      84 2343846 2343843      83 2343849 2343843      83 2343849 2343846      84
 2343855 2343852      83 2343858 2343852      83 2343858 2343855      84 2343864
 2343861      83 2343867 2343861      83 2343867 2343864      84 2343873 2343870
      83 2343876 2343870      83 2343876 2343873      84 2343882 2343879      83
 2343885 2343879      83 2343885 2343882      84 2343891 2343888      83 2343894
 2343888      83 2343894 2343891      84 2343900 2343897      83 2343903 2343897
      83 2343903 2343900      84 2343909 2343906      83 2343912 2343906      83
 2343912 2343909      84 2343918 2343915      83 2343921 2343915      83 2343921
 2343918      84 2343927 2343924      83 2343930 2343924      83 2343930 2343927
      84 2343936 2343933      83 2343939 2343933      83 2343939 2343936      84
 2343945 2343942      83 2343948 2343942      83 2343948 2343945      84 2343954
 2343951      83 2343957 2343951      83 2343957 2343954      84 2343963 2343960
      83 2343966 2343960      83 2343966 2343963      84 2343972 2343969      83
 2343975 2343969      83 2343975 2343972      84 2343981 2343978      83 2343984
 2343978      83 2343984 2343981      84 2343990 2343987      83 2343993 2343987
      83 2343993 2343990      84 2343999 2343996      83 2344002 2343996      83
 2344002 2343999      84 2344008 2344005      83 2344011 2344005      83 2344011
 2344008      84 2344017 2344014      83 2344020 2344014      83 2344020 2344017
      84 2344026 2344023      83 2344029 2344023      83 2344029 2344026      84
 2344035 2344032      83 2344038 2344032      83 2344038 2344035      84 2344044
 2344041      83 2344047 2344041      83 2344047 2344044      84 2344053 2344050
      83 2344056 2344050      83 2344056 2344053      84 2344062 2344059      83
 2344065 2344059      83 2344065 2344062      84 2344071 2344068      83 2344074
 2344068      83 2344074 2344071      84 2344080 2344077      83 2344083 2344077
      83 2344083 2344080      84 2344089 2344086      83 2344092 2344086      83
 2344092 2344089      84 2344098 2344095      83 2344101 2344095      83 2344101
 2344098      84 2344107 2344104      83 2344110 2344104      83 2344110 2344107
      84 2344116 2344113      83 2344119 2344113      83 2344119 2344116      84
 2344125 2344122      83 2344128 2344122      83 2344128 2344125      84 2344134
 2344131      83 2344137 2344131      83 2344137 2344134      84 2344143 2344140
      83 2344146 2344140      83 2344146 2344143      84 2344152 2344149      83
 2344155 2344149      83 2344155 2344152      84 2344161 2344158      83 2344164
 2344158      83 2344164 2344161      84 2344170 2344167      83 2344173 2344167
      83 2344173 2344170      84 2344179 2344176      83 2344182 2344176      83
 2344182 2344179      84 2344188 2344185      83 2344191 2344185      83 2344191
 2344188      84 2344197 2344194      83 2344200 2344194      83 2344200 2344197
      84 2344206 2344203      83 2344209 2344203      83 2344209 2344206      84
 2344215 2344212      83 2344218 2344212      83 2344218 2344215      84 2344224
 2344221      83 2344227 2344221      83 2344227 2344224      84 2344233 2344230
      83 2344236 2344230      83 2344236 2344233      84 2344242 2344239      83
 2344245 2344239      83 2344245 2344242      84 2344251 2344248      83 2344254
 2344248      83 2344254 2344251      84 2344260 2344257      83 2344263 2344257
      83 2344263 2344260      84 2344269 2344266      83 2344272 2344266      83
 2344272 2344269      84 2344278 2344275      83 2344281 2344275      83 2344281
 2344278      84 2344287 2344284      83 2344290 2344284      83 2344290 2344287
      84 2344296 2344293      83 2344299 2344293      83 2344299 2344296      84
 2344305 2344302      83 2344308 2344302      83 2344308 2344305      84 2344314
 2344311      83 2344317 2344311      83 2344317 2344314      84 2344323 2344320
      83 2344326 2344320      83 2344326 2344323      84 2344332 2344329      83
 2344335 2344329      83 2344335 2344332      84 2344341 2344338      83 2344344
 2344338      83 2344344 2344341      84 2344350 2344347      83 2344353 2344347
      83 2344353 2344350      84 2344359 2344356      83 2344362 2344356      83
 2344362 2344359      84 2344368 2344365      83 2344371 2344365      83 2344371
 2344368      84 2344377 2344374      83 2344380 2344374      83 2344380 2344377
      84 2344386 2344383      83 2344389 2344383      83 2344389 2344386      84
 2344395 2344392      83 2344398 2344392      83 2344398 2344395      84 2344404
 2344401      83 2344407 2344401      83 2344407 2344404      84 2344413 2344410
      83 2344416 2344410      83 2344416 2344413      84 2344422 2344419      83
 2344425 2344419      83 2344425 2344422      84 2344431 2344428      83 2344434
 2344428      83 2344434 2344431      84 2344440 2344437      83 2344443 2344437
      83 2344443 2344440      84 2344449 2344446      83 2344452 2344446      83
 2344452 2344449      84 2344458 2344455      83 2344461 2344455      83 2344461
 2344458      84 2344467 2344464      83 2344470 2344464      83 2344470 2344467
      84 2344476 2344473      83 2344479 2344473      83 2344479 2344476      84
 2344485 2344482      83 2344488 2344482      83 2344488 2344485      84 2344494
 2344491      83 2344497 2344491      83 2344497 2344494      84 2344503 2344500
      83 2344506 2344500      83 2344506 2344503      84 2344512 2344509      83
 2344515 2344509      83 2344515 2344512      84 2344521 2344518      83 2344524
 2344518      83 2344524 2344521      84 2344530 2344527      83 2344533 2344527
      83 2344533 2344530      84 2344539 2344536      83 2344542 2344536      83
 2344542 2344539      84 2344548 2344545      83 2344551 2344545      83 2344551
 2344548      84 2344557 2344554      83 2344560 2344554      83 2344560 2344557
      84 2344566 2344563      83 2344569 2344563      83 2344569 2344566      84
 2344575 2344572      83 2344578 2344572      83 2344578 2344575      84 2344584
 2344581      83 2344587 2344581      83 2344587 2344584      84 2344593 2344590
      83 2344596 2344590      83 2344596 2344593      84 2344602 2344599      83
 2344605 2344599      83 2344605 2344602      84 2344611 2344608      83 2344614
 2344608      83 2344614 2344611      84 2344620 2344617      83 2344623 2344617
      83 2344623 2344620      84 2344629 2344626      83 2344632 2344626      83
 2344632 2344629      84 2344638 2344635      83 2344641 2344635      83 2344641
 2344638      84 2344647 2344644      83 2344650 2344644      83 2344650 2344647
      84 2344656 2344653      83 2344659 2344653      83 2344659 2344656      84
 2344665 2344662      83 2344668 2344662      83 2344668 2344665      84 2344674
 2344671      83 2344677 2344671      83 2344677 2344674      84 2344683 2344680
      83 2344686 2344680      83 2344686 2344683      84 2344692 2344689      83
 2344695 2344689      83 2344695 2344692      84 2344701 2344698      83 2344704
 2344698      83 2344704 2344701      84 2344710 2344707      83 2344713 2344707
      83 2344713 2344710      84 2344719 2344716      83 2344722 2344716      83
 2344722 2344719      84 2344728 2344725      83 2344731 2344725      83 2344731
 2344728      84 2344737 2344734      83 2344740 2344734      83 2344740 2344737
      84 2344746 2344743      83 2344749 2344743      83 2344749 2344746      84
 2344755 2344752      83 2344758 2344752      83 2344758 2344755      84 2344764
 2344761      83 2344767 2344761      83 2344767 2344764      84 2344773 2344770
      83 2344776 2344770      83 2344776 2344773      84 2344782 2344779      83
 2344785 2344779      83 2344785 2344782      84 2344791 2344788      83 2344794
 2344788      83 2344794 2344791      84 2344800 2344797      83 2344803 2344797
      83 2344803 2344800      84 2344809 2344806      83 2344812 2344806      83
 2344812 2344809      84 2344818 2344815      83 2344821 2344815      83 2344821
 2344818      84 2344827 2344824      83 2344830 2344824      83 2344830 2344827
      84 2344836 2344833      83 2344839 2344833      83 2344839 2344836      84
 2344845 2344842      83 2344848 2344842      83 2344848 2344845      84 2344854
 2344851      83 2344857 2344851      83 2344857 2344854      84 2344863 2344860
      83 2344866 2344860      83 2344866 2344863      84 2344872 2344869      83
 2344875 2344869      83 2344875 2344872      84 2344881 2344878      83 2344884
 2344878      83 2344884 2344881      84 2344890 2344887      83 2344893 2344887
      83 2344893 2344890      84 2344899 2344896      83 2344902 2344896      83
 2344902 2344899      84 2344908 2344905      83 2344911 2344905      83 2344911
 2344908      84 2344917 2344914      83 2344920 2344914      83 2344920 2344917
      84 2344926 2344923      83 2344929 2344923      83 2344929 2344926      84
 2344935 2344932      83 2344938 2344932      83 2344938 2344935      84 2344944
 2344941      83 2344947 2344941      83 2344947 2344944      84 2344953 2344950
      83 2344956 2344950      83 2344956 2344953      84 2344962 2344959      83
 2344965 2344959      83 2344965 2344962      84 2344971 2344968      83 2344974
 2344968      83 2344974 2344971      84 2344980 2344977      83 2344983 2344977
      83 2344983 2344980      84 2344989 2344986      83 2344992 2344986      83
 2344992 2344989      84 2344998 2344995      83 2345001 2344995      83 2345001
 2344998      84 2345007 2345004      83 2345010 2345004      83 2345010 2345007
      84 2345016 2345013      83 2345019 2345013      83 2345019 2345016      84
 2345025 2345022      83 2345028 2345022      83 2345028 2345025      84 2345034
 2345031      83 2345037 2345031      83 2345037 2345034      84 2345043 2345040
      83 2345046 2345040      83 2345046 2345043      84 2345052 2345049      83
 2345055 2345049      83 2345055 2345052      84 2345061 2345058      83 2345064
 2345058      83 2345064 2345061      84 2345070 2345067      83 2345073 2345067
      83 2345073 2345070      84 2345079 2345076      83 2345082 2345076      83
 2345082 2345079      84 2345088 2345085      83 2345091 2345085      83 2345091
 2345088      84 2345097 2345094      83 2345100 2345094      83 2345100 2345097
      84 2345106 2345103      83 2345109 2345103      83 2345109 2345106      84
 2345115 2345112      83 2345118 2345112      83 2345118 2345115      84 2345124
 2345121      83 2345127 2345121      83 2345127 2345124      84 2345133 2345130
      83 2345136 2345130      83 2345136 2345133      84 2345142 2345139      83
 2345145 2345139      83 2345145 2345142      84 2345151 2345148      83 2345154
 2345148      83 2345154 2345151      84 2345160 2345157      83 2345163 2345157
      83 2345163 2345160      84 2345169 2345166      83 2345172 2345166      83
 2345172 2345169      84 2345178 2345175      83 2345181 2345175      83 2345181
 2345178      84 2345187 2345184      83 2345190 2345184      83 2345190 2345187
      84 2345196 2345193      83 2345199 2345193      83 2345199 2345196      84
 2345205 2345202      83 2345208 2345202      83 2345208 2345205      84 2345214
 2345211      83 2345217 2345211      83 2345217 2345214      84 2345223 2345220
      83 2345226 2345220      83 2345226 2345223      84 2345232 2345229      83
 2345235 2345229      83 2345235 2345232      84 2345241 2345238      83 2345244
 2345238      83 2345244 2345241      84 2345250 2345247      83 2345253 2345247
      83 2345253 2345250      84 2345259 2345256      83 2345262 2345256      83
 2345262 2345259      84 2345268 2345265      83 2345271 2345265      83 2345271
 2345268      84 2345277 2345274      83 2345280 2345274      83 2345280 2345277
      84 2345286 2345283      83 2345289 2345283      83 2345289 2345286      84
 2345295 2345292      83 2345298 2345292      83 2345298 2345295      84 2345304
 2345301      83 2345307 2345301      83 2345307 2345304      84 2345313 2345310
      83 2345316 2345310      83 2345316 2345313      84 2345322 2345319      83
 2345325 2345319      83 2345325 2345322      84 2345331 2345328      83 2345334
 2345328      83 2345334 2345331      84 2345340 2345337      83 2345343 2345337
      83 2345343 2345340      84 2345349 2345346      83 2345352 2345346      83
 2345352 2345349      84 2345358 2345355      83 2345361 2345355      83 2345361
 2345358      84 2345367 2345364      83 2345370 2345364      83 2345370 2345367
      84 2345376 2345373      83 2345379 2345373      83 2345379 2345376      84
 2345385 2345382      83 2345388 2345382      83 2345388 2345385      84 2345394
 2345391      83 2345397 2345391      83 2345397 2345394      84 2345403 2345400
      83 2345406 2345400      83 2345406 2345403      84 2345412 2345409      83
 2345415 2345409      83 2345415 2345412      84 2345421 2345418      83 2345424
 2345418      83 2345424 2345421      84 2345430 2345427      83 2345433 2345427
      83 2345433 2345430      84 2345439 2345436      83 2345442 2345436      83
 2345442 2345439      84 2345448 2345445      83 2345451 2345445      83 2345451
 2345448      84 2345457 2345454      83 2345460 2345454      83 2345460 2345457
      84 2345466 2345463      83 2345469 2345463      83 2345469 2345466      84
 2345475 2345472      83 2345478 2345472      83 2345478 2345475      84 2345484
 2345481      83 2345487 2345481      83 2345487 2345484      84 2345493 2345490
      83 2345496 2345490      83 2345496 2345493      84 2345502 2345499      83
 2345505 2345499      83 2345505 2345502      84 2345511 2345508      83 2345514
 2345508      83 2345514 2345511      84 2345520 2345517      83 2345523 2345517
      83 2345523 2345520      84 2345529 2345526      83 2345532 2345526      83
 2345532 2345529      84 2345538 2345535      83 2345541 2345535      83 2345541
 2345538      84 2345547 2345544      83 2345550 2345544      83 2345550 2345547
      84 2345556 2345553      83 2345559 2345553      83 2345559 2345556      84
 2345565 2345562      83 2345568 2345562      83 2345568 2345565      84 2345574
 2345571      83 2345577 2345571      83 2345577 2345574      84 2345583 2345580
      83 2345586 2345580      83 2345586 2345583      84 2345592 2345589      83
 2345595 2345589      83 2345595 2345592      84 2345601 2345598      83 2345604
 2345598      83 2345604 2345601      84 2345610 2345607      83 2345613 2345607
      83 2345613 2345610      84 2345619 2345616      83 2345622 2345616      83
 2345622 2345619      84 2345628 2345625      83 2345631 2345625      83 2345631
 2345628      84 2345637 2345634      83 2345640 2345634      83 2345640 2345637
      84 2345646 2345643      83 2345649 2345643      83 2345649 2345646      84
 2345655 2345652      83 2345658 2345652      83 2345658 2345655      84 2345664
 2345661      83 2345667 2345661      83 2345667 2345664      84 2345673 2345670
      83 2345676 2345670      83 2345676 2345673      84 2345682 2345679      83
 2345685 2345679      83 2345685 2345682      84 2345691 2345688      83 2345694
 2345688      83 2345694 2345691      84 2345700 2345697      83 2345703 2345697
      83 2345703 2345700      84 2345709 2345706      83 2345712 2345706      83
 2345712 2345709      84 2345718 2345715      83 2345721 2345715      83 2345721
 2345718      84 2345727 2345724      83 2345730 2345724      83 2345730 2345727
      84 2345736 2345733      83 2345739 2345733      83 2345739 2345736      84
 2345745 2345742      83 2345748 2345742      83 2345748 2345745      84 2345754
 2345751      83 2345757 2345751      83 2345757 2345754      84 2345763 2345760
      83 2345766 2345760      83 2345766 2345763      84 2345772 2345769      83
 2345775 2345769      83 2345775 2345772      84 2345781 2345778      83 2345784
 2345778      83 2345784 2345781      84 2345790 2345787      83 2345793 2345787
      83 2345793 2345790      84 2345799 2345796      83 2345802 2345796      83
 2345802 2345799      84 2345808 2345805      83 2345811 2345805      83 2345811
 2345808      84 2345817 2345814      83 2345820 2345814      83 2345820 2345817
      84 2345826 2345823      83 2345829 2345823      83 2345829 2345826      84
 2345835 2345832      83 2345838 2345832      83 2345838 2345835      84 2345844
 2345841      83 2345847 2345841      83 2345847 2345844      84 2345853 2345850
      83 2345856 2345850      83 2345856 2345853      84 2345862 2345859      83
 2345865 2345859      83 2345865 2345862      84 2345871 2345868      83 2345874
 2345868      83 2345874 2345871      84 2345880 2345877      83 2345883 2345877
      83 2345883 2345880      84 2345889 2345886      83 2345892 2345886      83
 2345892 2345889      84 2345898 2345895      83 2345901 2345895      83 2345901
 2345898      84 2345907 2345904      83 2345910 2345904      83 2345910 2345907
      84 2345916 2345913      83 2345919 2345913      83 2345919 2345916      84
 2345925 2345922      83 2345928 2345922      83 2345928 2345925      84 2345934
 2345931      83 2345937 2345931      83 2345937 2345934      84 2345943 2345940
      83 2345946 2345940      83 2345946 2345943      84 2345952 2345949      83
 2345955 2345949      83 2345955 2345952      84 2345961 2345958      83 2345964
 2345958      83 2345964 2345961      84 2345970 2345967      83 2345973 2345967
      83 2345973 2345970      84 2345979 2345976      83 2345982 2345976      83
 2345982 2345979      84 2345988 2345985      83 2345991 2345985      83 2345991
 2345988      84 2345997 2345994      83 2346000 2345994      83 2346000 2345997
      84 2346006 2346003      83 2346009 2346003      83 2346009 2346006      84
 2346015 2346012      83 2346018 2346012      83 2346018 2346015      84 2346024
 2346021      83 2346027 2346021      83 2346027 2346024      84 2346033 2346030
      83 2346036 2346030      83 2346036 2346033      84 2346042 2346039      83
 2346045 2346039      83 2346045 2346042      84 2346051 2346048      83 2346054
 2346048      83 2346054 2346051      84 2346060 2346057      83 2346063 2346057
      83 2346063 2346060      84 2346069 2346066      83 2346072 2346066      83
 2346072 2346069      84 2346078 2346075      83 2346081 2346075      83 2346081
 2346078      84 2346087 2346084      83 2346090 2346084      83 2346090 2346087
      84 2346096 2346093      83 2346099 2346093      83 2346099 2346096      84
 2346105 2346102      83 2346108 2346102      83 2346108 2346105      84 2346114
 2346111      83 2346117 2346111      83 2346117 2346114      84 2346123 2346120
      83 2346126 2346120      83 2346126 2346123      84 2346132 2346129      83
 2346135 2346129      83 2346135 2346132      84 2346141 2346138      83 2346144
 2346138      83 2346144 2346141      84 2346150 2346147      83 2346153 2346147
      83 2346153 2346150      84 2346159 2346156      83 2346162 2346156      83
 2346162 2346159      84 2346168 2346165      83 2346171 2346165      83 2346171
 2346168      84 2346177 2346174      83 2346180 2346174      83 2346180 2346177
      84 2346186 2346183      83 2346189 2346183      83 2346189 2346186      84
 2346195 2346192      83 2346198 2346192      83 2346198 2346195      84 2346204
 2346201      83 2346207 2346201      83 2346207 2346204      84 2346213 2346210
      83 2346216 2346210      83 2346216 2346213      84 2346222 2346219      83
 2346225 2346219      83 2346225 2346222      84 2346231 2346228      83 2346234
 2346228      83 2346234 2346231      84 2346240 2346237      83 2346243 2346237
      83 2346243 2346240      84 2346249 2346246      83 2346252 2346246      83
 2346252 2346249      84 2346258 2346255      83 2346261 2346255      83 2346261
 2346258      84 2346267 2346264      83 2346270 2346264      83 2346270 2346267
      84 2346276 2346273      83 2346279 2346273      83 2346279 2346276      84
 2346285 2346282      83 2346288 2346282      83 2346288 2346285      84 2346294
 2346291      83 2346297 2346291      83 2346297 2346294      84 2346303 2346300
      83 2346306 2346300      83 2346306 2346303      84 2346312 2346309      83
 2346315 2346309      83 2346315 2346312      84 2346321 2346318      83 2346324
 2346318      83 2346324 2346321      84 2346330 2346327      83 2346333 2346327
      83 2346333 2346330      84 2346339 2346336      83 2346342 2346336      83
 2346342 2346339      84 2346348 2346345      83 2346351 2346345      83 2346351
 2346348      84 2346357 2346354      83 2346360 2346354      83 2346360 2346357
      84 2346366 2346363      83 2346369 2346363      83 2346369 2346366      84
 2346375 2346372      83 2346378 2346372      83 2346378 2346375      84 2346384
 2346381      83 2346387 2346381      83 2346387 2346384      84 2346393 2346390
      83 2346396 2346390      83 2346396 2346393      84 2346402 2346399      83
 2346405 2346399      83 2346405 2346402      84 2346411 2346408      83 2346414
 2346408      83 2346414 2346411      84 2346420 2346417      83 2346423 2346417
      83 2346423 2346420      84 2346429 2346426      83 2346432 2346426      83
 2346432 2346429      84 2346438 2346435      83 2346441 2346435      83 2346441
 2346438      84 2346447 2346444      83 2346450 2346444      83 2346450 2346447
      84 2346456 2346453      83 2346459 2346453      83 2346459 2346456      84
 2346465 2346462      83 2346468 2346462      83 2346468 2346465      84 2346474
 2346471      83 2346477 2346471      83 2346477 2346474      84 2346483 2346480
      83 2346486 2346480      83 2346486 2346483      84 2346492 2346489      83
 2346495 2346489      83 2346495 2346492      84 2346501 2346498      83 2346504
 2346498      83 2346504 2346501      84 2346510 2346507      83 2346513 2346507
      83 2346513 2346510      84 2346519 2346516      83 2346522 2346516      83
 2346522 2346519      84 2346528 2346525      83 2346531 2346525      83 2346531
 2346528      84 2346537 2346534      83 2346540 2346534      83 2346540 2346537
      84 2346546 2346543      83 2346549 2346543      83 2346549 2346546      84
 2346555 2346552      83 2346558 2346552      83 2346558 2346555      84 2346564
 2346561      83 2346567 2346561      83 2346567 2346564      84 2346573 2346570
      83 2346576 2346570      83 2346576 2346573      84 2346582 2346579      83
 2346585 2346579      83 2346585 2346582      84 2346591 2346588      83 2346594
 2346588      83 2346594 2346591      84 2346600 2346597      83 2346603 2346597
      83 2346603 2346600      84 2346609 2346606      83 2346612 2346606      83
 2346612 2346609      84 2346618 2346615      83 2346621 2346615      83 2346621
 2346618      84 2346627 2346624      83 2346630 2346624      83 2346630 2346627
      84 2346636 2346633      83 2346639 2346633      83 2346639 2346636      84
 2346645 2346642      83 2346648 2346642      83 2346648 2346645      84 2346654
 2346651      83 2346657 2346651      83 2346657 2346654      84 2346663 2346660
      83 2346666 2346660      83 2346666 2346663      84 2346672 2346669      83
 2346675 2346669      83 2346675 2346672      84 2346681 2346678      83 2346684
 2346678      83 2346684 2346681      84 2346690 2346687      83 2346693 2346687
      83 2346693 2346690      84 2346699 2346696      83 2346702 2346696      83
 2346702 2346699      84 2346708 2346705      83 2346711 2346705      83 2346711
 2346708      84 2346717 2346714      83 2346720 2346714      83 2346720 2346717
      84 2346726 2346723      83 2346729 2346723      83 2346729 2346726      84
 2346735 2346732      83 2346738 2346732      83 2346738 2346735      84 2346744
 2346741      83 2346747 2346741      83 2346747 2346744      84 2346753 2346750
      83 2346756 2346750      83 2346756 2346753      84 2346762 2346759      83
 2346765 2346759      83 2346765 2346762      84 2346771 2346768      83 2346774
 2346768      83 2346774 2346771      84 2346780 2346777      83 2346783 2346777
      83 2346783 2346780      84 2346789 2346786      83 2346792 2346786      83
 2346792 2346789      84 2346798 2346795      83 2346801 2346795      83 2346801
 2346798      84 2346807 2346804      83 2346810 2346804      83 2346810 2346807
      84 2346816 2346813      83 2346819 2346813      83 2346819 2346816      84
 2346825 2346822      83 2346828 2346822      83 2346828 2346825      84 2346834
 2346831      83 2346837 2346831      83 2346837 2346834      84 2346843 2346840
      83 2346846 2346840      83 2346846 2346843      84 2346852 2346849      83
 2346855 2346849      83 2346855 2346852      84 2346861 2346858      83 2346864
 2346858      83 2346864 2346861      84 2346870 2346867      83 2346873 2346867
      83 2346873 2346870      84 2346879 2346876      83 2346882 2346876      83
 2346882 2346879      84 2346888 2346885      83 2346891 2346885      83 2346891
 2346888      84 2346897 2346894      83 2346900 2346894      83 2346900 2346897
      84 2346906 2346903      83 2346909 2346903      83 2346909 2346906      84
 2346915 2346912      83 2346918 2346912      83 2346918 2346915      84 2346924
 2346921      83 2346927 2346921      83 2346927 2346924      84 2346933 2346930
      83 2346936 2346930      83 2346936 2346933      84 2346942 2346939      83
 2346945 2346939      83 2346945 2346942      84 2346951 2346948      83 2346954
 2346948      83 2346954 2346951      84 2346960 2346957      83 2346963 2346957
      83 2346963 2346960      84 2346969 2346966      83 2346972 2346966      83
 2346972 2346969      84 2346978 2346975      83 2346981 2346975      83 2346981
 2346978      84 2346987 2346984      83 2346990 2346984      83 2346990 2346987
      84 2346996 2346993      83 2346999 2346993      83 2346999 2346996      84
 2347005 2347002      83 2347008 2347002      83 2347008 2347005      84 2347014
 2347011      83 2347017 2347011      83 2347017 2347014      84 2347023 2347020
      83 2347026 2347020      83 2347026 2347023      84 2347032 2347029      83
 2347035 2347029      83 2347035 2347032      84 2347041 2347038      83 2347044
 2347038      83 2347044 2347041      84 2347050 2347047      83 2347053 2347047
      83 2347053 2347050      84 2347059 2347056      83 2347062 2347056      83
 2347062 2347059      84 2347068 2347065      83 2347071 2347065      83 2347071
 2347068      84 2347077 2347074      83 2347080 2347074      83 2347080 2347077
      84 2347086 2347083      83 2347089 2347083      83 2347089 2347086      84
 2347095 2347092      83 2347098 2347092      83 2347098 2347095      84 2347104
 2347101      83 2347107 2347101      83 2347107 2347104      84 2347113 2347110
      83 2347116 2347110      83 2347116 2347113      84 2347122 2347119      83
 2347125 2347119      83 2347125 2347122      84 2347131 2347128      83 2347134
 2347128      83 2347134 2347131      84 2347140 2347137      83 2347143 2347137
      83 2347143 2347140      84 2347149 2347146      83 2347152 2347146      83
 2347152 2347149      84 2347158 2347155      83 2347161 2347155      83 2347161
 2347158      84 2347167 2347164      83 2347170 2347164      83 2347170 2347167
      84 2347176 2347173      83 2347179 2347173      83 2347179 2347176      84
 2347185 2347182      83 2347188 2347182      83 2347188 2347185      84 2347194
 2347191      83 2347197 2347191      83 2347197 2347194      84 2347203 2347200
      83 2347206 2347200      83 2347206 2347203      84 2347212 2347209      83
 2347215 2347209      83 2347215 2347212      84 2347221 2347218      83 2347224
 2347218      83 2347224 2347221      84 2347230 2347227      83 2347233 2347227
      83 2347233 2347230      84 2347239 2347236      83 2347242 2347236      83
 2347242 2347239      84 2347248 2347245      83 2347251 2347245      83 2347251
 2347248      84 2347257 2347254      83 2347260 2347254      83 2347260 2347257
      84 2347266 2347263      83 2347269 2347263      83 2347269 2347266      84
 2347275 2347272      83 2347278 2347272      83 2347278 2347275      84 2347284
 2347281      83 2347287 2347281      83 2347287 2347284      84 2347293 2347290
      83 2347296 2347290      83 2347296 2347293      84 2347302 2347299      83
 2347305 2347299      83 2347305 2347302      84 2347311 2347308      83 2347314
 2347308      83 2347314 2347311      84 2347320 2347317      83 2347323 2347317
      83 2347323 2347320      84 2347329 2347326      83 2347332 2347326      83
 2347332 2347329      84 2347338 2347335      83 2347341 2347335      83 2347341
 2347338      84 2347347 2347344      83 2347350 2347344      83 2347350 2347347
      84 2347356 2347353      83 2347359 2347353      83 2347359 2347356      84
 2347365 2347362      83 2347368 2347362      83 2347368 2347365      84 2347374
 2347371      83 2347377 2347371      83 2347377 2347374      84 2347383 2347380
      83 2347386 2347380      83 2347386 2347383      84 2347392 2347389      83
 2347395 2347389      83 2347395 2347392      84 2347401 2347398      83 2347404
 2347398      83 2347404 2347401      84 2347410 2347407      83 2347413 2347407
      83 2347413 2347410      84 2347419 2347416      83 2347422 2347416      83
 2347422 2347419      84 2347428 2347425      83 2347431 2347425      83 2347431
 2347428      84 2347437 2347434      83 2347440 2347434      83 2347440 2347437
      84 2347446 2347443      83 2347449 2347443      83 2347449 2347446      84
 2347455 2347452      83 2347458 2347452      83 2347458 2347455      84 2347464
 2347461      83 2347467 2347461      83 2347467 2347464      84 2347473 2347470
      83 2347476 2347470      83 2347476 2347473      84 2347482 2347479      83
 2347485 2347479      83 2347485 2347482      84 2347491 2347488      83 2347494
 2347488      83 2347494 2347491      84 2347500 2347497      83 2347503 2347497
      83 2347503 2347500      84 2347509 2347506      83 2347512 2347506      83
 2347512 2347509      84 2347518 2347515      83 2347521 2347515      83 2347521
 2347518      84 2347527 2347524      83 2347530 2347524      83 2347530 2347527
      84 2347536 2347533      83 2347539 2347533      83 2347539 2347536      84
 2347545 2347542      83 2347548 2347542      83 2347548 2347545      84 2347554
 2347551      83 2347557 2347551      83 2347557 2347554      84 2347563 2347560
      83 2347566 2347560      83 2347566 2347563      84 2347572 2347569      83
 2347575 2347569      83 2347575 2347572      84 2347581 2347578      83 2347584
 2347578      83 2347584 2347581      84 2347590 2347587      83 2347593 2347587
      83 2347593 2347590      84 2347599 2347596      83 2347602 2347596      83
 2347602 2347599      84 2347608 2347605      83 2347611 2347605      83 2347611
 2347608      84 2347617 2347614      83 2347620 2347614      83 2347620 2347617
      84 2347626 2347623      83 2347629 2347623      83 2347629 2347626      84
 2347635 2347632      83 2347638 2347632      83 2347638 2347635      84 2347644
 2347641      83 2347647 2347641      83 2347647 2347644      84 2347653 2347650
      83 2347656 2347650      83 2347656 2347653      84 2347662 2347659      83
 2347665 2347659      83 2347665 2347662      84 2347671 2347668      83 2347674
 2347668      83 2347674 2347671      84 2347680 2347677      83 2347683 2347677
      83 2347683 2347680      84 2347689 2347686      83 2347692 2347686      83
 2347692 2347689      84 2347698 2347695      83 2347701 2347695      83 2347701
 2347698      84 2347707 2347704      83 2347710 2347704      83 2347710 2347707
      84 2347716 2347713      83 2347719 2347713      83 2347719 2347716      84
 2347725 2347722      83 2347728 2347722      83 2347728 2347725      84 2347734
 2347731      83 2347737 2347731      83 2347737 2347734      84 2347743 2347740
      83 2347746 2347740      83 2347746 2347743      84 2347752 2347749      83
 2347755 2347749      83 2347755 2347752      84 2347761 2347758      83 2347764
 2347758      83 2347764 2347761      84 2347770 2347767      83 2347773 2347767
      83 2347773 2347770      84 2347779 2347776      83 2347782 2347776      83
 2347782 2347779      84 2347788 2347785      83 2347791 2347785      83 2347791
 2347788      84 2347797 2347794      83 2347800 2347794      83 2347800 2347797
      84 2347806 2347803      83 2347809 2347803      83 2347809 2347806      84
 2347815 2347812      83 2347818 2347812      83 2347818 2347815      84 2347824
 2347821      83 2347827 2347821      83 2347827 2347824      84 2347833 2347830
      83 2347836 2347830      83 2347836 2347833      84 2347842 2347839      83
 2347845 2347839      83 2347845 2347842      84 2347851 2347848      83 2347854
 2347848      83 2347854 2347851      84 2347860 2347857      83 2347863 2347857
      83 2347863 2347860      84 2347869 2347866      83 2347872 2347866      83
 2347872 2347869      84 2347878 2347875      83 2347881 2347875      83 2347881
 2347878      84 2347887 2347884      83 2347890 2347884      83 2347890 2347887
      84 2347896 2347893      83 2347899 2347893      83 2347899 2347896      84
 2347905 2347902      83 2347908 2347902      83 2347908 2347905      84 2347914
 2347911      83 2347917 2347911      83 2347917 2347914      84 2347923 2347920
      83 2347926 2347920      83 2347926 2347923      84 2347932 2347929      83
 2347935 2347929      83 2347935 2347932      84 2347941 2347938      83 2347944
 2347938      83 2347944 2347941      84 2347950 2347947      83 2347953 2347947
      83 2347953 2347950      84 2347959 2347956      83 2347962 2347956      83
 2347962 2347959      84 2347968 2347965      83 2347971 2347965      83 2347971
 2347968      84 2347977 2347974      83 2347980 2347974      83 2347980 2347977
      84 2347986 2347983      83 2347989 2347983      83 2347989 2347986      84
 2347995 2347992      83 2347998 2347992      83 2347998 2347995      84 2348004
 2348001      83 2348007 2348001      83 2348007 2348004      84 2348013 2348010
      83 2348016 2348010      83 2348016 2348013      84 2348022 2348019      83
 2348025 2348019      83 2348025 2348022      84 2348031 2348028      83 2348034
 2348028      83 2348034 2348031      84 2348040 2348037      83 2348043 2348037
      83 2348043 2348040      84 2348049 2348046      83 2348052 2348046      83
 2348052 2348049      84 2348058 2348055      83 2348061 2348055      83 2348061
 2348058      84 2348067 2348064      83 2348070 2348064      83 2348070 2348067
      84 2348076 2348073      83 2348079 2348073      83 2348079 2348076      84
 2348085 2348082      83 2348088 2348082      83 2348088 2348085      84 2348094
 2348091      83 2348097 2348091      83 2348097 2348094      84 2348103 2348100
      83 2348106 2348100      83 2348106 2348103      84 2348112 2348109      83
 2348115 2348109      83 2348115 2348112      84 2348121 2348118      83 2348124
 2348118      83 2348124 2348121      84 2348130 2348127      83 2348133 2348127
      83 2348133 2348130      84 2348139 2348136      83 2348142 2348136      83
 2348142 2348139      84 2348148 2348145      83 2348151 2348145      83 2348151
 2348148      84 2348157 2348154      83 2348160 2348154      83 2348160 2348157
      84 2348166 2348163      83 2348169 2348163      83 2348169 2348166      84
 2348175 2348172      83 2348178 2348172      83 2348178 2348175      84 2348184
 2348181      83 2348187 2348181      83 2348187 2348184      84 2348193 2348190
      83 2348196 2348190      83 2348196 2348193      84 2348202 2348199      83
 2348205 2348199      83 2348205 2348202      84 2348211 2348208      83 2348214
 2348208      83 2348214 2348211      84 2348220 2348217      83 2348223 2348217
      83 2348223 2348220      84 2348229 2348226      83 2348232 2348226      83
 2348232 2348229      84 2348238 2348235      83 2348241 2348235      83 2348241
 2348238      84 2348247 2348244      83 2348250 2348244      83 2348250 2348247
      84 2348256 2348253      83 2348259 2348253      83 2348259 2348256      84
 2348265 2348262      83 2348268 2348262      83 2348268 2348265      84 2348274
 2348271      83 2348277 2348271      83 2348277 2348274      84 2348283 2348280
      83 2348286 2348280      83 2348286 2348283      84 2348292 2348289      83
 2348295 2348289      83 2348295 2348292      84 2348301 2348298      83 2348304
 2348298      83 2348304 2348301      84 2348310 2348307      83 2348313 2348307
      83 2348313 2348310      84 2348319 2348316      83 2348322 2348316      83
 2348322 2348319      84 2348328 2348325      83 2348331 2348325      83 2348331
 2348328      84 2348337 2348334      83 2348340 2348334      83 2348340 2348337
      84 2348346 2348343      83 2348349 2348343      83 2348349 2348346      84
 2348355 2348352      83 2348358 2348352      83 2348358 2348355      84 2348364
 2348361      83 2348367 2348361      83 2348367 2348364      84 2348373 2348370
      83 2348376 2348370      83 2348376 2348373      84 2348382 2348379      83
 2348385 2348379      83 2348385 2348382      84 2348391 2348388      83 2348394
 2348388      83 2348394 2348391      84 2348400 2348397      83 2348403 2348397
      83 2348403 2348400      84 2348409 2348406      83 2348412 2348406      83
 2348412 2348409      84 2348418 2348415      83 2348421 2348415      83 2348421
 2348418      84 2348427 2348424      83 2348430 2348424      83 2348430 2348427
      84 2348436 2348433      83 2348439 2348433      83 2348439 2348436      84
 2348445 2348442      83 2348448 2348442      83 2348448 2348445      84 2348454
 2348451      83 2348457 2348451      83 2348457 2348454      84 2348463 2348460
      83 2348466 2348460      83 2348466 2348463      84 2348472 2348469      83
 2348475 2348469      83 2348475 2348472      84 2348481 2348478      83 2348484
 2348478      83 2348484 2348481      84 2348490 2348487      83 2348493 2348487
      83 2348493 2348490      84 2348499 2348496      83 2348502 2348496      83
 2348502 2348499      84 2348508 2348505      83 2348511 2348505      83 2348511
 2348508      84 2348517 2348514      83 2348520 2348514      83 2348520 2348517
      84 2348526 2348523      83 2348529 2348523      83 2348529 2348526      84
 2348535 2348532      83 2348538 2348532      83 2348538 2348535      84 2348544
 2348541      83 2348547 2348541      83 2348547 2348544      84 2348553 2348550
      83 2348556 2348550      83 2348556 2348553      84 2348562 2348559      83
 2348565 2348559      83 2348565 2348562      84 2348571 2348568      83 2348574
 2348568      83 2348574 2348571      84 2348580 2348577      83 2348583 2348577
      83 2348583 2348580      84 2348589 2348586      83 2348592 2348586      83
 2348592 2348589      84 2348598 2348595      83 2348601 2348595      83 2348601
 2348598      84 2348607 2348604      83 2348610 2348604      83 2348610 2348607
      84 2348616 2348613      83 2348619 2348613      83 2348619 2348616      84
 2348625 2348622      83 2348628 2348622      83 2348628 2348625      84 2348634
 2348631      83 2348637 2348631      83 2348637 2348634      84 2348643 2348640
      83 2348646 2348640      83 2348646 2348643      84 2348652 2348649      83
 2348655 2348649      83 2348655 2348652      84 2348661 2348658      83 2348664
 2348658      83 2348664 2348661      84 2348670 2348667      83 2348673 2348667
      83 2348673 2348670      84 2348679 2348676      83 2348682 2348676      83
 2348682 2348679      84 2348688 2348685      83 2348691 2348685      83 2348691
 2348688      84 2348697 2348694      83 2348700 2348694      83 2348700 2348697
      84 2348706 2348703      83 2348709 2348703      83 2348709 2348706      84
 2348715 2348712      83 2348718 2348712      83 2348718 2348715      84 2348724
 2348721      83 2348727 2348721      83 2348727 2348724      84 2348733 2348730
      83 2348736 2348730      83 2348736 2348733      84 2348742 2348739      83
 2348745 2348739      83 2348745 2348742      84 2348751 2348748      83 2348754
 2348748      83 2348754 2348751      84 2348760 2348757      83 2348763 2348757
      83 2348763 2348760      84 2348769 2348766      83 2348772 2348766      83
 2348772 2348769      84 2348778 2348775      83 2348781 2348775      83 2348781
 2348778      84 2348787 2348784      83 2348790 2348784      83 2348790 2348787
      84 2348796 2348793      83 2348799 2348793      83 2348799 2348796      84
 2348805 2348802      83 2348808 2348802      83 2348808 2348805      84 2348814
 2348811      83 2348817 2348811      83 2348817 2348814      84 2348823 2348820
      83 2348826 2348820      83 2348826 2348823      84 2348832 2348829      83
 2348835 2348829      83 2348835 2348832      84 2348841 2348838      83 2348844
 2348838      83 2348844 2348841      84 2348850 2348847      83 2348853 2348847
      83 2348853 2348850      84 2348859 2348856      83 2348862 2348856      83
 2348862 2348859      84 2348868 2348865      83 2348871 2348865      83 2348871
 2348868      84 2348877 2348874      83 2348880 2348874      83 2348880 2348877
      84 2348886 2348883      83 2348889 2348883      83 2348889 2348886      84
 2348895 2348892      83 2348898 2348892      83 2348898 2348895      84 2348904
 2348901      83 2348907 2348901      83 2348907 2348904      84 2348913 2348910
      83 2348916 2348910      83 2348916 2348913      84 2348922 2348919      83
 2348925 2348919      83 2348925 2348922      84 2348931 2348928      83 2348934
 2348928      83 2348934 2348931      84 2348940 2348937      83 2348943 2348937
      83 2348943 2348940      84 2348949 2348946      83 2348952 2348946      83
 2348952 2348949      84 2348958 2348955      83 2348961 2348955      83 2348961
 2348958      84 2348967 2348964      83 2348970 2348964      83 2348970 2348967
      84 2348976 2348973      83 2348979 2348973      83 2348979 2348976      84
 2348985 2348982      83 2348988 2348982      83 2348988 2348985      84 2348994
 2348991      83 2348997 2348991      83 2348997 2348994      84 2349003 2349000
      83 2349006 2349000      83 2349006 2349003      84 2349012 2349009      83
 2349015 2349009      83 2349015 2349012      84 2349021 2349018      83 2349024
 2349018      83 2349024 2349021      84 2349030 2349027      83 2349033 2349027
      83 2349033 2349030      84 2349039 2349036      83 2349042 2349036      83
 2349042 2349039      84 2349048 2349045      83 2349051 2349045      83 2349051
 2349048      84 2349057 2349054      83 2349060 2349054      83 2349060 2349057
      84 2349066 2349063      83 2349069 2349063      83 2349069 2349066      84
 2349075 2349072      83 2349078 2349072      83 2349078 2349075      84 2349084
 2349081      83 2349087 2349081      83 2349087 2349084      84 2349093 2349090
      83 2349096 2349090      83 2349096 2349093      84 2349102 2349099      83
 2349105 2349099      83 2349105 2349102      84 2349111 2349108      83 2349114
 2349108      83 2349114 2349111      84 2349120 2349117      83 2349123 2349117
      83 2349123 2349120      84 2349129 2349126      83 2349132 2349126      83
 2349132 2349129      84 2349138 2349135      83 2349141 2349135      83 2349141
 2349138      84 2349147 2349144      83 2349150 2349144      83 2349150 2349147
      84 2349156 2349153      83 2349159 2349153      83 2349159 2349156      84
 2349165 2349162      83 2349168 2349162      83 2349168 2349165      84 2349174
 2349171      83 2349177 2349171      83 2349177 2349174      84 2349183 2349180
      83 2349186 2349180      83 2349186 2349183      84 2349192 2349189      83
 2349195 2349189      83 2349195 2349192      84 2349201 2349198      83 2349204
 2349198      83 2349204 2349201      84 2349210 2349207      83 2349213 2349207
      83 2349213 2349210      84 2349219 2349216      83 2349222 2349216      83
 2349222 2349219      84 2349228 2349225      83 2349231 2349225      83 2349231
 2349228      84 2349237 2349234      83 2349240 2349234      83 2349240 2349237
      84 2349246 2349243      83 2349249 2349243      83 2349249 2349246      84
 2349255 2349252      83 2349258 2349252      83 2349258 2349255      84 2349264
 2349261      83 2349267 2349261      83 2349267 2349264      84 2349273 2349270
      83 2349276 2349270      83 2349276 2349273      84 2349282 2349279      83
 2349285 2349279      83 2349285 2349282      84 2349291 2349288      83 2349294
 2349288      83 2349294 2349291      84 2349300 2349297      83 2349303 2349297
      83 2349303 2349300      84 2349309 2349306      83 2349312 2349306      83
 2349312 2349309      84 2349318 2349315      83 2349321 2349315      83 2349321
 2349318      84 2349327 2349324      83 2349330 2349324      83 2349330 2349327
      84 2349336 2349333      83 2349339 2349333      83 2349339 2349336      84
 2349345 2349342      83 2349348 2349342      83 2349348 2349345      84 2349354
 2349351      83 2349357 2349351      83 2349357 2349354      84 2349363 2349360
      83 2349366 2349360      83 2349366 2349363      84 2349372 2349369      83
 2349375 2349369      83 2349375 2349372      84 2349381 2349378      83 2349384
 2349378      83 2349384 2349381      84 2349390 2349387      83 2349393 2349387
      83 2349393 2349390      84 2349399 2349396      83 2349402 2349396      83
 2349402 2349399      84 2349408 2349405      83 2349411 2349405      83 2349411
 2349408      84 2349417 2349414      83 2349420 2349414      83 2349420 2349417
      84 2349426 2349423      83 2349429 2349423      83 2349429 2349426      84
 2349435 2349432      83 2349438 2349432      83 2349438 2349435      84 2349444
 2349441      83 2349447 2349441      83 2349447 2349444      84 2349453 2349450
      83 2349456 2349450      83 2349456 2349453      84 2349462 2349459      83
 2349465 2349459      83 2349465 2349462      84 2349471 2349468      83 2349474
 2349468      83 2349474 2349471      84 2349480 2349477      83 2349483 2349477
      83 2349483 2349480      84 2349489 2349486      83 2349492 2349486      83
 2349492 2349489      84 2349498 2349495      83 2349501 2349495      83 2349501
 2349498      84 2349507 2349504      83 2349510 2349504      83 2349510 2349507
      84 2349516 2349513      83 2349519 2349513      83 2349519 2349516      84
 2349525 2349522      83 2349528 2349522      83 2349528 2349525      84 2349534
 2349531      83 2349537 2349531      83 2349537 2349534      84 2349543 2349540
      83 2349546 2349540      83 2349546 2349543      84 2349552 2349549      83
 2349555 2349549      83 2349555 2349552      84 2349561 2349558      83 2349564
 2349558      83 2349564 2349561      84 2349570 2349567      83 2349573 2349567
      83 2349573 2349570      84 2349579 2349576      83 2349582 2349576      83
 2349582 2349579      84 2349588 2349585      83 2349591 2349585      83 2349591
 2349588      84 2349597 2349594      83 2349600 2349594      83 2349600 2349597
      84 2349606 2349603      83 2349609 2349603      83 2349609 2349606      84
 2349615 2349612      83 2349618 2349612      83 2349618 2349615      84 2349624
 2349621      83 2349627 2349621      83 2349627 2349624      84 2349633 2349630
      83 2349636 2349630      83 2349636 2349633      84 2349642 2349639      83
 2349645 2349639      83 2349645 2349642      84 2349651 2349648      83 2349654
 2349648      83 2349654 2349651      84 2349660 2349657      83 2349663 2349657
      83 2349663 2349660      84 2349669 2349666      83 2349672 2349666      83
 2349672 2349669      84 2349678 2349675      83 2349681 2349675      83 2349681
 2349678      84 2349687 2349684      83 2349690 2349684      83 2349690 2349687
      84 2349696 2349693      83 2349699 2349693      83 2349699 2349696      84
 2349705 2349702      83 2349708 2349702      83 2349708 2349705      84 2349714
 2349711      83 2349717 2349711      83 2349717 2349714      84 2349723 2349720
      83 2349726 2349720      83 2349726 2349723      84 2349732 2349729      83
 2349735 2349729      83 2349735 2349732      84 2349741 2349738      83 2349744
 2349738      83 2349744 2349741      84 2349750 2349747      83 2349753 2349747
      83 2349753 2349750      84 2349759 2349756      83 2349762 2349756      83
 2349762 2349759      84 2349768 2349765      83 2349771 2349765      83 2349771
 2349768      84 2349777 2349774      83 2349780 2349774      83 2349780 2349777
      84 2349786 2349783      83 2349789 2349783      83 2349789 2349786      84
 2349795 2349792      83 2349798 2349792      83 2349798 2349795      84 2349804
 2349801      83 2349807 2349801      83 2349807 2349804      84 2349813 2349810
      83 2349816 2349810      83 2349816 2349813      84 2349822 2349819      83
 2349825 2349819      83 2349825 2349822      84 2349831 2349828      83 2349834
 2349828      83 2349834 2349831      84 2349840 2349837      83 2349843 2349837
      83 2349843 2349840      84 2349849 2349846      83 2349852 2349846      83
 2349852 2349849      84 2349858 2349855      83 2349861 2349855      83 2349861
 2349858      84 2349867 2349864      83 2349870 2349864      83 2349870 2349867
      84 2349876 2349873      83 2349879 2349873      83 2349879 2349876      84
 2349885 2349882      83 2349888 2349882      83 2349888 2349885      84 2349894
 2349891      83 2349897 2349891      83 2349897 2349894      84 2349903 2349900
      83 2349906 2349900      83 2349906 2349903      84 2349912 2349909      83
 2349915 2349909      83 2349915 2349912      84 2349921 2349918      83 2349924
 2349918      83 2349924 2349921      84 2349930 2349927      83 2349933 2349927
      83 2349933 2349930      84 2349939 2349936      83 2349942 2349936      83
 2349942 2349939      84 2349948 2349945      83 2349951 2349945      83 2349951
 2349948      84 2349957 2349954      83 2349960 2349954      83 2349960 2349957
      84 2349966 2349963      83 2349969 2349963      83 2349969 2349966      84
 2349975 2349972      83 2349978 2349972      83 2349978 2349975      84 2349984
 2349981      83 2349987 2349981      83 2349987 2349984      84 2349993 2349990
      83 2349996 2349990      83 2349996 2349993      84 2350002 2349999      83
 2350005 2349999      83 2350005 2350002      84 2350011 2350008      83 2350014
 2350008      83 2350014 2350011      84 2350020 2350017      83 2350023 2350017
      83 2350023 2350020      84 2350029 2350026      83 2350032 2350026      83
 2350032 2350029      84 2350038 2350035      83 2350041 2350035      83 2350041
 2350038      84 2350047 2350044      83 2350050 2350044      83 2350050 2350047
      84 2350056 2350053      83 2350059 2350053      83 2350059 2350056      84
 2350065 2350062      83 2350068 2350062      83 2350068 2350065      84 2350074
 2350071      83 2350077 2350071      83 2350077 2350074      84 2350083 2350080
      83 2350086 2350080      83 2350086 2350083      84 2350092 2350089      83
 2350095 2350089      83 2350095 2350092      84 2350101 2350098      83 2350104
 2350098      83 2350104 2350101      84 2350110 2350107      83 2350113 2350107
      83 2350113 2350110      84 2350119 2350116      83 2350122 2350116      83
 2350122 2350119      84 2350128 2350125      83 2350131 2350125      83 2350131
 2350128      84 2350137 2350134      83 2350140 2350134      83 2350140 2350137
      84 2350146 2350143      83 2350149 2350143      83 2350149 2350146      84
 2350155 2350152      83 2350158 2350152      83 2350158 2350155      84 2350164
 2350161      83 2350167 2350161      83 2350167 2350164      84 2350173 2350170
      83 2350176 2350170      83 2350176 2350173      84 2350182 2350179      83
 2350185 2350179      83 2350185 2350182      84 2350191 2350188      83 2350194
 2350188      83 2350194 2350191      84 2350200 2350197      83 2350203 2350197
      83 2350203 2350200      84 2350209 2350206      83 2350212 2350206      83
 2350212 2350209      84 2350218 2350215      83 2350221 2350215      83 2350221
 2350218      84 2350227 2350224      83 2350230 2350224      83 2350230 2350227
      84 2350236 2350233      83 2350239 2350233      83 2350239 2350236      84
 2350245 2350242      83 2350248 2350242      83 2350248 2350245      84 2350254
 2350251      83 2350257 2350251      83 2350257 2350254      84 2350263 2350260
      83 2350266 2350260      83 2350266 2350263      84 2350272 2350269      83
 2350275 2350269      83 2350275 2350272      84 2350281 2350278      83 2350284
 2350278      83 2350284 2350281      84 2350290 2350287      83 2350293 2350287
      83 2350293 2350290      84 2350299 2350296      83 2350302 2350296      83
 2350302 2350299      84 2350308 2350305      83 2350311 2350305      83 2350311
 2350308      84 2350317 2350314      83 2350320 2350314      83 2350320 2350317
      84 2350326 2350323      83 2350329 2350323      83 2350329 2350326      84
 2350335 2350332      83 2350338 2350332      83 2350338 2350335      84 2350344
 2350341      83 2350347 2350341      83 2350347 2350344      84 2350353 2350350
      83 2350356 2350350      83 2350356 2350353      84 2350362 2350359      83
 2350365 2350359      83 2350365 2350362      84 2350371 2350368      83 2350374
 2350368      83 2350374 2350371      84 2350380 2350377      83 2350383 2350377
      83 2350383 2350380      84 2350389 2350386      83 2350392 2350386      83
 2350392 2350389      84 2350398 2350395      83 2350401 2350395      83 2350401
 2350398      84 2350407 2350404      83 2350410 2350404      83 2350410 2350407
      84 2350416 2350413      83 2350419 2350413      83 2350419 2350416      84
 2350425 2350422      83 2350428 2350422      83 2350428 2350425      84 2350434
 2350431      83 2350437 2350431      83 2350437 2350434      84 2350443 2350440
      83 2350446 2350440      83 2350446 2350443      84 2350452 2350449      83
 2350455 2350449      83 2350455 2350452      84 2350461 2350458      83 2350464
 2350458      83 2350464 2350461      84 2350470 2350467      83 2350473 2350467
      83 2350473 2350470      84 2350479 2350476      83 2350482 2350476      83
 2350482 2350479      84 2350488 2350485      83 2350491 2350485      83 2350491
 2350488      84 2350497 2350494      83 2350500 2350494      83 2350500 2350497
      84 2350506 2350503      83 2350509 2350503      83 2350509 2350506      84
 2350515 2350512      83 2350518 2350512      83 2350518 2350515      84 2350524
 2350521      83 2350527 2350521      83 2350527 2350524      84 2350533 2350530
      83 2350536 2350530      83 2350536 2350533      84 2350542 2350539      83
 2350545 2350539      83 2350545 2350542      84 2350551 2350548      83 2350554
 2350548      83 2350554 2350551      84 2350560 2350557      83 2350563 2350557
      83 2350563 2350560      84 2350569 2350566      83 2350572 2350566      83
 2350572 2350569      84 2350578 2350575      83 2350581 2350575      83 2350581
 2350578      84 2350587 2350584      83 2350590 2350584      83 2350590 2350587
      84 2350596 2350593      83 2350599 2350593      83 2350599 2350596      84
 2350605 2350602      83 2350608 2350602      83 2350608 2350605      84 2350614
 2350611      83 2350617 2350611      83 2350617 2350614      84 2350623 2350620
      83 2350626 2350620      83 2350626 2350623      84 2350632 2350629      83
 2350635 2350629      83 2350635 2350632      84 2350641 2350638      83 2350644
 2350638      83 2350644 2350641      84 2350650 2350647      83 2350653 2350647
      83 2350653 2350650      84 2350659 2350656      83 2350662 2350656      83
 2350662 2350659      84 2350668 2350665      83 2350671 2350665      83 2350671
 2350668      84 2350677 2350674      83 2350680 2350674      83 2350680 2350677
      84 2350686 2350683      83 2350689 2350683      83 2350689 2350686      84
 2350695 2350692      83 2350698 2350692      83 2350698 2350695      84 2350704
 2350701      83 2350707 2350701      83 2350707 2350704      84 2350713 2350710
      83 2350716 2350710      83 2350716 2350713      84 2350722 2350719      83
 2350725 2350719      83 2350725 2350722      84 2350731 2350728      83 2350734
 2350728      83 2350734 2350731      84 2350740 2350737      83 2350743 2350737
      83 2350743 2350740      84 2350749 2350746      83 2350752 2350746      83
 2350752 2350749      84 2350758 2350755      83 2350761 2350755      83 2350761
 2350758      84 2350767 2350764      83 2350770 2350764      83 2350770 2350767
      84 2350776 2350773      83 2350779 2350773      83 2350779 2350776      84
 2350785 2350782      83 2350788 2350782      83 2350788 2350785      84 2350794
 2350791      83 2350797 2350791      83 2350797 2350794      84 2350803 2350800
      83 2350806 2350800      83 2350806 2350803      84 2350812 2350809      83
 2350815 2350809      83 2350815 2350812      84 2350821 2350818      83 2350824
 2350818      83 2350824 2350821      84 2350830 2350827      83 2350833 2350827
      83 2350833 2350830      84 2350839 2350836      83 2350842 2350836      83
 2350842 2350839      84 2350848 2350845      83 2350851 2350845      83 2350851
 2350848      84 2350857 2350854      83 2350860 2350854      83 2350860 2350857
      84 2350866 2350863      83 2350869 2350863      83 2350869 2350866      84
 2350875 2350872      83 2350878 2350872      83 2350878 2350875      84 2350884
 2350881      83 2350887 2350881      83 2350887 2350884      84 2350893 2350890
      83 2350896 2350890      83 2350896 2350893      84 2350902 2350899      83
 2350905 2350899      83 2350905 2350902      84 2350911 2350908      83 2350914
 2350908      83 2350914 2350911      84 2350920 2350917      83 2350923 2350917
      83 2350923 2350920      84 2350929 2350926      83 2350932 2350926      83
 2350932 2350929      84 2350938 2350935      83 2350941 2350935      83 2350941
 2350938      84 2350947 2350944      83 2350950 2350944      83 2350950 2350947
      84 2350956 2350953      83 2350959 2350953      83 2350959 2350956      84
 2350965 2350962      83 2350968 2350962      83 2350968 2350965      84 2350974
 2350971      83 2350977 2350971      83 2350977 2350974      84 2350983 2350980
      83 2350986 2350980      83 2350986 2350983      84 2350992 2350989      83
 2350995 2350989      83 2350995 2350992      84 2351001 2350998      83 2351004
 2350998      83 2351004 2351001      84 2351010 2351007      83 2351013 2351007
      83 2351013 2351010      84 2351019 2351016      83 2351022 2351016      83
 2351022 2351019      84 2351028 2351025      83 2351031 2351025      83 2351031
 2351028      84 2351037 2351034      83 2351040 2351034      83 2351040 2351037
      84 2351046 2351043      83 2351049 2351043      83 2351049 2351046      84
 2351055 2351052      83 2351058 2351052      83 2351058 2351055      84 2351064
 2351061      83 2351067 2351061      83 2351067 2351064      84 2351073 2351070
      83 2351076 2351070      83 2351076 2351073      84 2351082 2351079      83
 2351085 2351079      83 2351085 2351082      84 2351091 2351088      83 2351094
 2351088      83 2351094 2351091      84 2351100 2351097      83 2351103 2351097
      83 2351103 2351100      84 2351109 2351106      83 2351112 2351106      83
 2351112 2351109      84 2351118 2351115      83 2351121 2351115      83 2351121
 2351118      84 2351127 2351124      83 2351130 2351124      83 2351130 2351127
      84 2351136 2351133      83 2351139 2351133      83 2351139 2351136      84
 2351145 2351142      83 2351148 2351142      83 2351148 2351145      84 2351154
 2351151      83 2351157 2351151      83 2351157 2351154      84 2351163 2351160
      83 2351166 2351160      83 2351166 2351163      84 2351172 2351169      83
 2351175 2351169      83 2351175 2351172      84 2351181 2351178      83 2351184
 2351178      83 2351184 2351181      84 2351190 2351187      83 2351193 2351187
      83 2351193 2351190      84 2351199 2351196      83 2351202 2351196      83
 2351202 2351199      84 2351208 2351205      83 2351211 2351205      83 2351211
 2351208      84 2351217 2351214      83 2351220 2351214      83 2351220 2351217
      84 2351226 2351223      83 2351229 2351223      83 2351229 2351226      84
 2351235 2351232      83 2351238 2351232      83 2351238 2351235      84 2351244
 2351241      83 2351247 2351241      83 2351247 2351244      84 2351253 2351250
      83 2351256 2351250      83 2351256 2351253      84 2351262 2351259      83
 2351265 2351259      83 2351265 2351262      84 2351271 2351268      83 2351274
 2351268      83 2351274 2351271      84 2351280 2351277      83 2351283 2351277
      83 2351283 2351280      84 2351289 2351286      83 2351292 2351286      83
 2351292 2351289      84 2351298 2351295      83 2351301 2351295      83 2351301
 2351298      84 2351307 2351304      83 2351310 2351304      83 2351310 2351307
      84 2351316 2351313      83 2351319 2351313      83 2351319 2351316      84
 2351325 2351322      83 2351328 2351322      83 2351328 2351325      84 2351334
 2351331      83 2351337 2351331      83 2351337 2351334      84 2351343 2351340
      83 2351346 2351340      83 2351346 2351343      84 2351352 2351349      83
 2351355 2351349      83 2351355 2351352      84 2351361 2351358      83 2351364
 2351358      83 2351364 2351361      84 2351370 2351367      83 2351373 2351367
      83 2351373 2351370      84 2351379 2351376      83 2351382 2351376      83
 2351382 2351379      84 2351388 2351385      83 2351391 2351385      83 2351391
 2351388      84 2351397 2351394      83 2351400 2351394      83 2351400 2351397
      84 2351406 2351403      83 2351409 2351403      83 2351409 2351406      84
 2351415 2351412      83 2351418 2351412      83 2351418 2351415      84 2351424
 2351421      83 2351427 2351421      83 2351427 2351424      84 2351433 2351430
      83 2351436 2351430      83 2351436 2351433      84 2351442 2351439      83
 2351445 2351439      83 2351445 2351442      84 2351451 2351448      83 2351454
 2351448      83 2351454 2351451      84 2351460 2351457      83 2351463 2351457
      83 2351463 2351460      84 2351469 2351466      83 2351472 2351466      83
 2351472 2351469      84 2351478 2351475      83 2351481 2351475      83 2351481
 2351478      84 2351487 2351484      83 2351490 2351484      83 2351490 2351487
      84 2351496 2351493      83 2351499 2351493      83 2351499 2351496      84
 2351505 2351502      83 2351508 2351502      83 2351508 2351505      84 2351514
 2351511      83 2351517 2351511      83 2351517 2351514      84 2351523 2351520
      83 2351526 2351520      83 2351526 2351523      84 2351532 2351529      83
 2351535 2351529      83 2351535 2351532      84 2351541 2351538      83 2351544
 2351538      83 2351544 2351541      84 2351550 2351547      83 2351553 2351547
      83 2351553 2351550      84 2351559 2351556      83 2351562 2351556      83
 2351562 2351559      84 2351568 2351565      83 2351571 2351565      83 2351571
 2351568      84 2351577 2351574      83 2351580 2351574      83 2351580 2351577
      84 2351586 2351583      83 2351589 2351583      83 2351589 2351586      84
 2351595 2351592      83 2351598 2351592      83 2351598 2351595      84 2351604
 2351601      83 2351607 2351601      83 2351607 2351604      84 2351613 2351610
      83 2351616 2351610      83 2351616 2351613      84 2351622 2351619      83
 2351625 2351619      83 2351625 2351622      84 2351631 2351628      83 2351634
 2351628      83 2351634 2351631      84 2351640 2351637      83 2351643 2351637
      83 2351643 2351640      84 2351649 2351646      83 2351652 2351646      83
 2351652 2351649      84 2351658 2351655      83 2351661 2351655      83 2351661
 2351658      84 2351667 2351664      83 2351670 2351664      83 2351670 2351667
      84 2351676 2351673      83 2351679 2351673      83 2351679 2351676      84
 2351685 2351682      83 2351688 2351682      83 2351688 2351685      84 2351694
 2351691      83 2351697 2351691      83 2351697 2351694      84 2351703 2351700
      83 2351706 2351700      83 2351706 2351703      84 2351712 2351709      83
 2351715 2351709      83 2351715 2351712      84 2351721 2351718      83 2351724
 2351718      83 2351724 2351721      84 2351730 2351727      83 2351733 2351727
      83 2351733 2351730      84 2351739 2351736      83 2351742 2351736      83
 2351742 2351739      84 2351748 2351745      83 2351751 2351745      83 2351751
 2351748      84 2351757 2351754      83 2351760 2351754      83 2351760 2351757
      84 2351766 2351763      83 2351769 2351763      83 2351769 2351766      84
 2351775 2351772      83 2351778 2351772      83 2351778 2351775      84 2351784
 2351781      83 2351787 2351781      83 2351787 2351784      84 2351793 2351790
      83 2351796 2351790      83 2351796 2351793      84 2351802 2351799      83
 2351805 2351799      83 2351805 2351802      84 2351811 2351808      83 2351814
 2351808      83 2351814 2351811      84 2351820 2351817      83 2351823 2351817
      83 2351823 2351820      84 2351829 2351826      83 2351832 2351826      83
 2351832 2351829      84 2351838 2351835      83 2351841 2351835      83 2351841
 2351838      84 2351847 2351844      83 2351850 2351844      83 2351850 2351847
      84 2351856 2351853      83 2351859 2351853      83 2351859 2351856      84
 2351865 2351862      83 2351868 2351862      83 2351868 2351865      84 2351874
 2351871      83 2351877 2351871      83 2351877 2351874      84 2351883 2351880
      83 2351886 2351880      83 2351886 2351883      84 2351892 2351889      83
 2351895 2351889      83 2351895 2351892      84 2351901 2351898      83 2351904
 2351898      83 2351904 2351901      84 2351910 2351907      83 2351913 2351907
      83 2351913 2351910      84 2351919 2351916      83 2351922 2351916      83
 2351922 2351919      84 2351928 2351925      83 2351931 2351925      83 2351931
 2351928      84 2351937 2351934      83 2351940 2351934      83 2351940 2351937
      84 2351946 2351943      83 2351949 2351943      83 2351949 2351946      84
 2351955 2351952      83 2351958 2351952      83 2351958 2351955      84 2351964
 2351961      83 2351967 2351961      83 2351967 2351964      84 2351973 2351970
      83 2351976 2351970      83 2351976 2351973      84 2351982 2351979      83
 2351985 2351979      83 2351985 2351982      84 2351991 2351988      83 2351994
 2351988      83 2351994 2351991      84 2352000 2351997      83 2352003 2351997
      83 2352003 2352000      84 2352009 2352006      83 2352012 2352006      83
 2352012 2352009      84 2352018 2352015      83 2352021 2352015      83 2352021
 2352018      84 2352027 2352024      83 2352030 2352024      83 2352030 2352027
      84 2352036 2352033      83 2352039 2352033      83 2352039 2352036      84
 2352045 2352042      83 2352048 2352042      83 2352048 2352045      84 2352054
 2352051      83 2352057 2352051      83 2352057 2352054      84 2352063 2352060
      83 2352066 2352060      83 2352066 2352063      84 2352072 2352069      83
 2352075 2352069      83 2352075 2352072      84 2352081 2352078      83 2352084
 2352078      83 2352084 2352081      84 2352090 2352087      83 2352093 2352087
      83 2352093 2352090      84 2352099 2352096      83 2352102 2352096      83
 2352102 2352099      84 2352108 2352105      83 2352111 2352105      83 2352111
 2352108      84 2352117 2352114      83 2352120 2352114      83 2352120 2352117
      84 2352126 2352123      83 2352129 2352123      83 2352129 2352126      84
 2352135 2352132      83 2352138 2352132      83 2352138 2352135      84 2352144
 2352141      83 2352147 2352141      83 2352147 2352144      84 2352153 2352150
      83 2352156 2352150      83 2352156 2352153      84 2352162 2352159      83
 2352165 2352159      83 2352165 2352162      84 2352171 2352168      83 2352174
 2352168      83 2352174 2352171      84 2352180 2352177      83 2352183 2352177
      83 2352183 2352180      84 2352189 2352186      83 2352192 2352186      83
 2352192 2352189      84 2352198 2352195      83 2352201 2352195      83 2352201
 2352198      84 2352207 2352204      83 2352210 2352204      83 2352210 2352207
      84 2352216 2352213      83 2352219 2352213      83 2352219 2352216      84
 2352225 2352222      83 2352228 2352222      83 2352228 2352225      84 2352234
 2352231      83 2352237 2352231      83 2352237 2352234      84 2352243 2352240
      83 2352246 2352240      83 2352246 2352243      84 2352252 2352249      83
 2352255 2352249      83 2352255 2352252      84 2352261 2352258      83 2352264
 2352258      83 2352264 2352261      84 2352270 2352267      83 2352273 2352267
      83 2352273 2352270      84 2352279 2352276      83 2352282 2352276      83
 2352282 2352279      84 2352288 2352285      83 2352291 2352285      83 2352291
 2352288      84 2352297 2352294      83 2352300 2352294      83 2352300 2352297
      84 2352306 2352303      83 2352309 2352303      83 2352309 2352306      84
 2352315 2352312      83 2352318 2352312      83 2352318 2352315      84 2352324
 2352321      83 2352327 2352321      83 2352327 2352324      84 2352333 2352330
      83 2352336 2352330      83 2352336 2352333      84 2352342 2352339      83
 2352345 2352339      83 2352345 2352342      84 2352351 2352348      83 2352354
 2352348      83 2352354 2352351      84 2352360 2352357      83 2352363 2352357
      83 2352363 2352360      84 2352369 2352366      83 2352372 2352366      83
 2352372 2352369      84 2352378 2352375      83 2352381 2352375      83 2352381
 2352378      84 2352387 2352384      83 2352390 2352384      83 2352390 2352387
      84 2352396 2352393      83 2352399 2352393      83 2352399 2352396      84
 2352405 2352402      83 2352408 2352402      83 2352408 2352405      84 2352414
 2352411      83 2352417 2352411      83 2352417 2352414      84 2352423 2352420
      83 2352426 2352420      83 2352426 2352423      84 2352432 2352429      83
 2352435 2352429      83 2352435 2352432      84 2352441 2352438      83 2352444
 2352438      83 2352444 2352441      84 2352450 2352447      83 2352453 2352447
      83 2352453 2352450      84 2352459 2352456      83 2352462 2352456      83
 2352462 2352459      84 2352468 2352465      83 2352471 2352465      83 2352471
 2352468      84 2352477 2352474      83 2352480 2352474      83 2352480 2352477
      84 2352486 2352483      83 2352489 2352483      83 2352489 2352486      84
 2352495 2352492      83 2352498 2352492      83 2352498 2352495      84 2352504
 2352501      83 2352507 2352501      83 2352507 2352504      84 2352513 2352510
      83 2352516 2352510      83 2352516 2352513      84 2352522 2352519      83
 2352525 2352519      83 2352525 2352522      84 2352531 2352528      83 2352534
 2352528      83 2352534 2352531      84 2352540 2352537      83 2352543 2352537
      83 2352543 2352540      84 2352549 2352546      83 2352552 2352546      83
 2352552 2352549      84 2352558 2352555      83 2352561 2352555      83 2352561
 2352558      84 2352567 2352564      83 2352570 2352564      83 2352570 2352567
      84 2352576 2352573      83 2352579 2352573      83 2352579 2352576      84
 2352585 2352582      83 2352588 2352582      83 2352588 2352585      84 2352594
 2352591      83 2352597 2352591      83 2352597 2352594      84 2352603 2352600
      83 2352606 2352600      83 2352606 2352603      84 2352612 2352609      83
 2352615 2352609      83 2352615 2352612      84 2352621 2352618      83 2352624
 2352618      83 2352624 2352621      84 2352630 2352627      83 2352633 2352627
      83 2352633 2352630      84 2352639 2352636      83 2352642 2352636      83
 2352642 2352639      84 2352648 2352645      83 2352651 2352645      83 2352651
 2352648      84 2352657 2352654      83 2352660 2352654      83 2352660 2352657
      84 2352666 2352663      83 2352669 2352663      83 2352669 2352666      84
 2352675 2352672      83 2352678 2352672      83 2352678 2352675      84 2352684
 2352681      83 2352687 2352681      83 2352687 2352684      84 2352693 2352690
      83 2352696 2352690      83 2352696 2352693      84 2352702 2352699      83
 2352705 2352699      83 2352705 2352702      84 2352711 2352708      83 2352714
 2352708      83 2352714 2352711      84 2352720 2352717      83 2352723 2352717
      83 2352723 2352720      84 2352729 2352726      83 2352732 2352726      83
 2352732 2352729      84 2352738 2352735      83 2352741 2352735      83 2352741
 2352738      84 2352747 2352744      83 2352750 2352744      83 2352750 2352747
      84 2352756 2352753      83 2352759 2352753      83 2352759 2352756      84
 2352765 2352762      83 2352768 2352762      83 2352768 2352765      84 2352774
 2352771      83 2352777 2352771      83 2352777 2352774      84 2352783 2352780
      83 2352786 2352780      83 2352786 2352783      84 2352792 2352789      83
 2352795 2352789      83 2352795 2352792      84 2352801 2352798      83 2352804
 2352798      83 2352804 2352801      84 2352810 2352807      83 2352813 2352807
      83 2352813 2352810      84 2352819 2352816      83 2352822 2352816      83
 2352822 2352819      84 2352828 2352825      83 2352831 2352825      83 2352831
 2352828      84 2352837 2352834      83 2352840 2352834      83 2352840 2352837
      84 2352846 2352843      83 2352849 2352843      83 2352849 2352846      84
 2352855 2352852      83 2352858 2352852      83 2352858 2352855      84 2352864
 2352861      83 2352867 2352861      83 2352867 2352864      84 2352873 2352870
      83 2352876 2352870      83 2352876 2352873      84 2352882 2352879      83
 2352885 2352879      83 2352885 2352882      84 2352891 2352888      83 2352894
 2352888      83 2352894 2352891      84 2352900 2352897      83 2352903 2352897
      83 2352903 2352900      84 2352909 2352906      83 2352912 2352906      83
 2352912 2352909      84 2352918 2352915      83 2352921 2352915      83 2352921
 2352918      84 2352927 2352924      83 2352930 2352924      83 2352930 2352927
      84 2352936 2352933      83 2352939 2352933      83 2352939 2352936      84
 2352945 2352942      83 2352948 2352942      83 2352948 2352945      84 2352954
 2352951      83 2352957 2352951      83 2352957 2352954      84 2352963 2352960
      83 2352966 2352960      83 2352966 2352963      84 2352972 2352969      83
 2352975 2352969      83 2352975 2352972      84 2352981 2352978      83 2352984
 2352978      83 2352984 2352981      84 2352990 2352987      83 2352993 2352987
      83 2352993 2352990      84 2352999 2352996      83 2353002 2352996      83
 2353002 2352999      84 2353008 2353005      83 2353011 2353005      83 2353011
 2353008      84 2353017 2353014      83 2353020 2353014      83 2353020 2353017
      84 2353026 2353023      83 2353029 2353023      83 2353029 2353026      84
 2353035 2353032      83 2353038 2353032      83 2353038 2353035      84 2353044
 2353041      83 2353047 2353041      83 2353047 2353044      84 2353053 2353050
      83 2353056 2353050      83 2353056 2353053      84 2353062 2353059      83
 2353065 2353059      83 2353065 2353062      84 2353071 2353068      83 2353074
 2353068      83 2353074 2353071      84 2353080 2353077      83 2353083 2353077
      83 2353083 2353080      84 2353089 2353086      83 2353092 2353086      83
 2353092 2353089      84 2353098 2353095      83 2353101 2353095      83 2353101
 2353098      84 2353107 2353104      83 2353110 2353104      83 2353110 2353107
      84 2353116 2353113      83 2353119 2353113      83 2353119 2353116      84
 2353125 2353122      83 2353128 2353122      83 2353128 2353125      84 2353134
 2353131      83 2353137 2353131      83 2353137 2353134      84 2353143 2353140
      83 2353146 2353140      83 2353146 2353143      84 2353152 2353149      83
 2353155 2353149      83 2353155 2353152      84 2353161 2353158      83 2353164
 2353158      83 2353164 2353161      84 2353170 2353167      83 2353173 2353167
      83 2353173 2353170      84 2353179 2353176      83 2353182 2353176      83
 2353182 2353179      84 2353188 2353185      83 2353191 2353185      83 2353191
 2353188      84 2353197 2353194      83 2353200 2353194      83 2353200 2353197
      84 2353206 2353203      83 2353209 2353203      83 2353209 2353206      84
 2353215 2353212      83 2353218 2353212      83 2353218 2353215      84 2353224
 2353221      83 2353227 2353221      83 2353227 2353224      84 2353233 2353230
      83 2353236 2353230      83 2353236 2353233      84 2353242 2353239      83
 2353245 2353239      83 2353245 2353242      84 2353251 2353248      83 2353254
 2353248      83 2353254 2353251      84 2353260 2353257      83 2353263 2353257
      83 2353263 2353260      84 2353269 2353266      83 2353272 2353266      83
 2353272 2353269      84 2353278 2353275      83 2353281 2353275      83 2353281
 2353278      84 2353287 2353284      83 2353290 2353284      83 2353290 2353287
      84 2353296 2353293      83 2353299 2353293      83 2353299 2353296      84
 2353305 2353302      83 2353308 2353302      83 2353308 2353305      84 2353314
 2353311      83 2353317 2353311      83 2353317 2353314      84 2353323 2353320
      83 2353326 2353320      83 2353326 2353323      84 2353332 2353329      83
 2353335 2353329      83 2353335 2353332      84 2353341 2353338      83 2353344
 2353338      83 2353344 2353341      84 2353350 2353347      83 2353353 2353347
      83 2353353 2353350      84 2353359 2353356      83 2353362 2353356      83
 2353362 2353359      84 2353368 2353365      83 2353371 2353365      83 2353371
 2353368      84 2353377 2353374      83 2353380 2353374      83 2353380 2353377
      84 2353386 2353383      83 2353389 2353383      83 2353389 2353386      84
 2353395 2353392      83 2353398 2353392      83 2353398 2353395      84 2353404
 2353401      83 2353407 2353401      83 2353407 2353404      84 2353413 2353410
      83 2353416 2353410      83 2353416 2353413      84 2353422 2353419      83
 2353425 2353419      83 2353425 2353422      84 2353431 2353428      83 2353434
 2353428      83 2353434 2353431      84 2353440 2353437      83 2353443 2353437
      83 2353443 2353440      84 2353449 2353446      83 2353452 2353446      83
 2353452 2353449      84 2353458 2353455      83 2353461 2353455      83 2353461
 2353458      84 2353467 2353464      83 2353470 2353464      83 2353470 2353467
      84 2353476 2353473      83 2353479 2353473      83 2353479 2353476      84
 2353485 2353482      83 2353488 2353482      83 2353488 2353485      84 2353494
 2353491      83 2353497 2353491      83 2353497 2353494      84 2353503 2353500
      83 2353506 2353500      83 2353506 2353503      84 2353512 2353509      83
 2353515 2353509      83 2353515 2353512      84 2353521 2353518      83 2353524
 2353518      83 2353524 2353521      84 2353530 2353527      83 2353533 2353527
      83 2353533 2353530      84 2353539 2353536      83 2353542 2353536      83
 2353542 2353539      84 2353548 2353545      83 2353551 2353545      83 2353551
 2353548      84 2353557 2353554      83 2353560 2353554      83 2353560 2353557
      84 2353566 2353563      83 2353569 2353563      83 2353569 2353566      84
 2353575 2353572      83 2353578 2353572      83 2353578 2353575      84 2353584
 2353581      83 2353587 2353581      83 2353587 2353584      84 2353593 2353590
      83 2353596 2353590      83 2353596 2353593      84 2353602 2353599      83
 2353605 2353599      83 2353605 2353602      84 2353611 2353608      83 2353614
 2353608      83 2353614 2353611      84 2353620 2353617      83 2353623 2353617
      83 2353623 2353620      84 2353629 2353626      83 2353632 2353626      83
 2353632 2353629      84 2353638 2353635      83 2353641 2353635      83 2353641
 2353638      84 2353647 2353644      83 2353650 2353644      83 2353650 2353647
      84 2353656 2353653      83 2353659 2353653      83 2353659 2353656      84
 2353665 2353662      83 2353668 2353662      83 2353668 2353665      84 2353674
 2353671      83 2353677 2353671      83 2353677 2353674      84 2353683 2353680
      83 2353686 2353680      83 2353686 2353683      84 2353692 2353689      83
 2353695 2353689      83 2353695 2353692      84 2353701 2353698      83 2353704
 2353698      83 2353704 2353701      84 2353710 2353707      83 2353713 2353707
      83 2353713 2353710      84 2353719 2353716      83 2353722 2353716      83
 2353722 2353719      84 2353728 2353725      83 2353731 2353725      83 2353731
 2353728      84 2353737 2353734      83 2353740 2353734      83 2353740 2353737
      84 2353746 2353743      83 2353749 2353743      83 2353749 2353746      84
 2353755 2353752      83 2353758 2353752      83 2353758 2353755      84 2353764
 2353761      83 2353767 2353761      83 2353767 2353764      84 2353773 2353770
      83 2353776 2353770      83 2353776 2353773      84 2353782 2353779      83
 2353785 2353779      83 2353785 2353782      84 2353791 2353788      83 2353794
 2353788      83 2353794 2353791      84 2353800 2353797      83 2353803 2353797
      83 2353803 2353800      84 2353809 2353806      83 2353812 2353806      83
 2353812 2353809      84 2353818 2353815      83 2353821 2353815      83 2353821
 2353818      84 2353827 2353824      83 2353830 2353824      83 2353830 2353827
      84 2353836 2353833      83 2353839 2353833      83 2353839 2353836      84
 2353845 2353842      83 2353848 2353842      83 2353848 2353845      84 2353854
 2353851      83 2353857 2353851      83 2353857 2353854      84 2353863 2353860
      83 2353866 2353860      83 2353866 2353863      84 2353872 2353869      83
 2353875 2353869      83 2353875 2353872      84 2353881 2353878      83 2353884
 2353878      83 2353884 2353881      84 2353890 2353887      83 2353893 2353887
      83 2353893 2353890      84 2353899 2353896      83 2353902 2353896      83
 2353902 2353899      84 2353908 2353905      83 2353911 2353905      83 2353911
 2353908      84 2353917 2353914      83 2353920 2353914      83 2353920 2353917
      84 2353926 2353923      83 2353929 2353923      83 2353929 2353926      84
 2353935 2353932      83 2353938 2353932      83 2353938 2353935      84 2353944
 2353941      83 2353947 2353941      83 2353947 2353944      84 2353953 2353950
      83 2353956 2353950      83 2353956 2353953      84 2353962 2353959      83
 2353965 2353959      83 2353965 2353962      84 2353971 2353968      83 2353974
 2353968      83 2353974 2353971      84 2353980 2353977      83 2353983 2353977
      83 2353983 2353980      84 2353989 2353986      83 2353992 2353986      83
 2353992 2353989      84 2353998 2353995      83 2354001 2353995      83 2354001
 2353998      84 2354007 2354004      83 2354010 2354004      83 2354010 2354007
      84 2354016 2354013      83 2354019 2354013      83 2354019 2354016      84
 2354025 2354022      83 2354028 2354022      83 2354028 2354025      84 2354034
 2354031      83 2354037 2354031      83 2354037 2354034      84 2354043 2354040
      83 2354046 2354040      83 2354046 2354043      84 2354052 2354049      83
 2354055 2354049      83 2354055 2354052      84 2354061 2354058      83 2354064
 2354058      83 2354064 2354061      84 2354070 2354067      83 2354073 2354067
      83 2354073 2354070      84 2354079 2354076      83 2354082 2354076      83
 2354082 2354079      84 2354088 2354085      83 2354091 2354085      83 2354091
 2354088      84 2354097 2354094      83 2354100 2354094      83 2354100 2354097
      84 2354106 2354103      83 2354109 2354103      83 2354109 2354106      84
 2354115 2354112      83 2354118 2354112      83 2354118 2354115      84 2354124
 2354121      83 2354127 2354121      83 2354127 2354124      84 2354133 2354130
      83 2354136 2354130      83 2354136 2354133      84 2354142 2354139      83
 2354145 2354139      83 2354145 2354142      84 2354151 2354148      83 2354154
 2354148      83 2354154 2354151      84 2354160 2354157      83 2354163 2354157
      83 2354163 2354160      84 2354169 2354166      83 2354172 2354166      83
 2354172 2354169      84 2354178 2354175      83 2354181 2354175      83 2354181
 2354178      84 2354187 2354184      83 2354190 2354184      83 2354190 2354187
      84 2354196 2354193      83 2354199 2354193      83 2354199 2354196      84
 2354205 2354202      83 2354208 2354202      83 2354208 2354205      84 2354214
 2354211      83 2354217 2354211      83 2354217 2354214      84 2354223 2354220
      83 2354226 2354220      83 2354226 2354223      84 2354232 2354229      83
 2354235 2354229      83 2354235 2354232      84 2354241 2354238      83 2354244
 2354238      83 2354244 2354241      84 2354250 2354247      83 2354253 2354247
      83 2354253 2354250      84 2354259 2354256      83 2354262 2354256      83
 2354262 2354259      84 2354268 2354265      83 2354271 2354265      83 2354271
 2354268      84 2354277 2354274      83 2354280 2354274      83 2354280 2354277
      84 2354286 2354283      83 2354289 2354283      83 2354289 2354286      84
 2354295 2354292      83 2354298 2354292      83 2354298 2354295      84 2354304
 2354301      83 2354307 2354301      83 2354307 2354304      84 2354313 2354310
      83 2354316 2354310      83 2354316 2354313      84 2354322 2354319      83
 2354325 2354319      83 2354325 2354322      84 2354331 2354328      83 2354334
 2354328      83 2354334 2354331      84 2354340 2354337      83 2354343 2354337
      83 2354343 2354340      84 2354349 2354346      83 2354352 2354346      83
 2354352 2354349      84 2354358 2354355      83 2354361 2354355      83 2354361
 2354358      84 2354367 2354364      83 2354370 2354364      83 2354370 2354367
      84 2354376 2354373      83 2354379 2354373      83 2354379 2354376      84
 2354385 2354382      83 2354388 2354382      83 2354388 2354385      84 2354394
 2354391      83 2354397 2354391      83 2354397 2354394      84 2354403 2354400
      83 2354406 2354400      83 2354406 2354403      84 2354412 2354409      83
 2354415 2354409      83 2354415 2354412      84 2354421 2354418      83 2354424
 2354418      83 2354424 2354421      84 2354430 2354427      83 2354433 2354427
      83 2354433 2354430      84 2354439 2354436      83 2354442 2354436      83
 2354442 2354439      84 2354448 2354445      83 2354451 2354445      83 2354451
 2354448      84 2354457 2354454      83 2354460 2354454      83 2354460 2354457
      84 2354466 2354463      83 2354469 2354463      83 2354469 2354466      84
 2354475 2354472      83 2354478 2354472      83 2354478 2354475      84 2354484
 2354481      83 2354487 2354481      83 2354487 2354484      84 2354493 2354490
      83 2354496 2354490      83 2354496 2354493      84 2354502 2354499      83
 2354505 2354499      83 2354505 2354502      84 2354511 2354508      83 2354514
 2354508      83 2354514 2354511      84 2354520 2354517      83 2354523 2354517
      83 2354523 2354520      84 2354529 2354526      83 2354532 2354526      83
 2354532 2354529      84 2354538 2354535      83 2354541 2354535      83 2354541
 2354538      84 2354547 2354544      83 2354550 2354544      83 2354550 2354547
      84 2354556 2354553      83 2354559 2354553      83 2354559 2354556      84
 2354565 2354562      83 2354568 2354562      83 2354568 2354565      84 2354574
 2354571      83 2354577 2354571      83 2354577 2354574      84 2354583 2354580
      83 2354586 2354580      83 2354586 2354583      84 2354592 2354589      83
 2354595 2354589      83 2354595 2354592      84 2354601 2354598      83 2354604
 2354598      83 2354604 2354601      84 2354610 2354607      83 2354613 2354607
      83 2354613 2354610      84 2354619 2354616      83 2354622 2354616      83
 2354622 2354619      84 2354628 2354625      83 2354631 2354625      83 2354631
 2354628      84 2354637 2354634      83 2354640 2354634      83 2354640 2354637
      84 2354646 2354643      83 2354649 2354643      83 2354649 2354646      84
 2354655 2354652      83 2354658 2354652      83 2354658 2354655      84 2354664
 2354661      83 2354667 2354661      83 2354667 2354664      84 2354673 2354670
      83 2354676 2354670      83 2354676 2354673      84 2354682 2354679      83
 2354685 2354679      83 2354685 2354682      84 2354691 2354688      83 2354694
 2354688      83 2354694 2354691      84 2354700 2354697      83 2354703 2354697
      83 2354703 2354700      84 2354709 2354706      83 2354712 2354706      83
 2354712 2354709      84 2354718 2354715      83 2354721 2354715      83 2354721
 2354718      84 2354727 2354724      83 2354730 2354724      83 2354730 2354727
      84 2354736 2354733      83 2354739 2354733      83 2354739 2354736      84
 2354745 2354742      83 2354748 2354742      83 2354748 2354745      84 2354754
 2354751      83 2354757 2354751      83 2354757 2354754      84 2354763 2354760
      83 2354766 2354760      83 2354766 2354763      84 2354772 2354769      83
 2354775 2354769      83 2354775 2354772      84 2354781 2354778      83 2354784
 2354778      83 2354784 2354781      84 2354790 2354787      83 2354793 2354787
      83 2354793 2354790      84 2354799 2354796      83 2354802 2354796      83
 2354802 2354799      84 2354808 2354805      83 2354811 2354805      83 2354811
 2354808      84 2354817 2354814      83 2354820 2354814      83 2354820 2354817
      84 2354826 2354823      83 2354829 2354823      83 2354829 2354826      84
 2354835 2354832      83 2354838 2354832      83 2354838 2354835      84 2354844
 2354841      83 2354847 2354841      83 2354847 2354844      84 2354853 2354850
      83 2354856 2354850      83 2354856 2354853      84 2354862 2354859      83
 2354865 2354859      83 2354865 2354862      84 2354871 2354868      83 2354874
 2354868      83 2354874 2354871      84 2354880 2354877      83 2354883 2354877
      83 2354883 2354880      84 2354889 2354886      83 2354892 2354886      83
 2354892 2354889      84 2354898 2354895      83 2354901 2354895      83 2354901
 2354898      84 2354907 2354904      83 2354910 2354904      83 2354910 2354907
      84 2354916 2354913      83 2354919 2354913      83 2354919 2354916      84
 2354925 2354922      83 2354928 2354922      83 2354928 2354925      84 2354934
 2354931      83 2354937 2354931      83 2354937 2354934      84 2354943 2354940
      83 2354946 2354940      83 2354946 2354943      84 2354952 2354949      83
 2354955 2354949      83 2354955 2354952      84 2354961 2354958      83 2354964
 2354958      83 2354964 2354961      84 2354970 2354967      83 2354973 2354967
      83 2354973 2354970      84 2354979 2354976      83 2354982 2354976      83
 2354982 2354979      84 2354988 2354985      83 2354991 2354985      83 2354991
 2354988      84 2354997 2354994      83 2355000 2354994      83 2355000 2354997
      84 2355006 2355003      83 2355009 2355003      83 2355009 2355006      84
 2355015 2355012      83 2355018 2355012      83 2355018 2355015      84 2355024
 2355021      83 2355027 2355021      83 2355027 2355024      84 2355033 2355030
      83 2355036 2355030      83 2355036 2355033      84 2355042 2355039      83
 2355045 2355039      83 2355045 2355042      84 2355051 2355048      83 2355054
 2355048      83 2355054 2355051      84 2355060 2355057      83 2355063 2355057
      83 2355063 2355060      84 2355069 2355066      83 2355072 2355066      83
 2355072 2355069      84 2355078 2355075      83 2355081 2355075      83 2355081
 2355078      84 2355087 2355084      83 2355090 2355084      83 2355090 2355087
      84 2355096 2355093      83 2355099 2355093      83 2355099 2355096      84
 2355105 2355102      83 2355108 2355102      83 2355108 2355105      84 2355114
 2355111      83 2355117 2355111      83 2355117 2355114      84 2355123 2355120
      83 2355126 2355120      83 2355126 2355123      84 2355132 2355129      83
 2355135 2355129      83 2355135 2355132      84 2355141 2355138      83 2355144
 2355138      83 2355144 2355141      84 2355150 2355147      83 2355153 2355147
      83 2355153 2355150      84 2355159 2355156      83 2355162 2355156      83
 2355162 2355159      84 2355168 2355165      83 2355171 2355165      83 2355171
 2355168      84 2355177 2355174      83 2355180 2355174      83 2355180 2355177
      84 2355186 2355183      83 2355189 2355183      83 2355189 2355186      84
 2355195 2355192      83 2355198 2355192      83 2355198 2355195      84 2355204
 2355201      83 2355207 2355201      83 2355207 2355204      84 2355213 2355210
      83 2355216 2355210      83 2355216 2355213      84 2355222 2355219      83
 2355225 2355219      83 2355225 2355222      84 2355231 2355228      83 2355234
 2355228      83 2355234 2355231      84 2355240 2355237      83 2355243 2355237
      83 2355243 2355240      84 2355249 2355246      83 2355252 2355246      83
 2355252 2355249      84 2355258 2355255      83 2355261 2355255      83 2355261
 2355258      84 2355267 2355264      83 2355270 2355264      83 2355270 2355267
      84 2355276 2355273      83 2355279 2355273      83 2355279 2355276      84
 2355285 2355282      83 2355288 2355282      83 2355288 2355285      84 2355294
 2355291      83 2355297 2355291      83 2355297 2355294      84 2355303 2355300
      83 2355306 2355300      83 2355306 2355303      84 2355312 2355309      83
 2355315 2355309      83 2355315 2355312      84 2355321 2355318      83 2355324
 2355318      83 2355324 2355321      84 2355330 2355327      83 2355333 2355327
      83 2355333 2355330      84 2355339 2355336      83 2355342 2355336      83
 2355342 2355339      84 2355348 2355345      83 2355351 2355345      83 2355351
 2355348      84 2355357 2355354      83 2355360 2355354      83 2355360 2355357
      84 2355366 2355363      83 2355369 2355363      83 2355369 2355366      84
 2355375 2355372      83 2355378 2355372      83 2355378 2355375      84 2355384
 2355381      83 2355387 2355381      83 2355387 2355384      84 2355393 2355390
      83 2355396 2355390      83 2355396 2355393      84 2355402 2355399      83
 2355405 2355399      83 2355405 2355402      84 2355411 2355408      83 2355414
 2355408      83 2355414 2355411      84 2355420 2355417      83 2355423 2355417
      83 2355423 2355420      84 2355429 2355426      83 2355432 2355426      83
 2355432 2355429      84 2355438 2355435      83 2355441 2355435      83 2355441
 2355438      84 2355447 2355444      83 2355450 2355444      83 2355450 2355447
      84 2355456 2355453      83 2355459 2355453      83 2355459 2355456      84
 2355465 2355462      83 2355468 2355462      83 2355468 2355465      84 2355474
 2355471      83 2355477 2355471      83 2355477 2355474      84 2355483 2355480
      83 2355486 2355480      83 2355486 2355483      84 2355492 2355489      83
 2355495 2355489      83 2355495 2355492      84 2355501 2355498      83 2355504
 2355498      83 2355504 2355501      84 2355510 2355507      83 2355513 2355507
      83 2355513 2355510      84 2355519 2355516      83 2355522 2355516      83
 2355522 2355519      84 2355528 2355525      83 2355531 2355525      83 2355531
 2355528      84 2355537 2355534      83 2355540 2355534      83 2355540 2355537
      84 2355546 2355543      83 2355549 2355543      83 2355549 2355546      84
 2355555 2355552      83 2355558 2355552      83 2355558 2355555      84 2355564
 2355561      83 2355567 2355561      83 2355567 2355564      84 2355573 2355570
      83 2355576 2355570      83 2355576 2355573      84 2355582 2355579      83
 2355585 2355579      83 2355585 2355582      84 2355591 2355588      83 2355594
 2355588      83 2355594 2355591      84 2355600 2355597      83 2355603 2355597
      83 2355603 2355600      84 2355609 2355606      83 2355612 2355606      83
 2355612 2355609      84 2355618 2355615      83 2355621 2355615      83 2355621
 2355618      84 2355627 2355624      83 2355630 2355624      83 2355630 2355627
      84 2355636 2355633      83 2355639 2355633      83 2355639 2355636      84
 2355645 2355642      83 2355648 2355642      83 2355648 2355645      84 2355654
 2355651      83 2355657 2355651      83 2355657 2355654      84 2355663 2355660
      83 2355666 2355660      83 2355666 2355663      84 2355672 2355669      83
 2355675 2355669      83 2355675 2355672      84 2355681 2355678      83 2355684
 2355678      83 2355684 2355681      84 2355690 2355687      83 2355693 2355687
      83 2355693 2355690      84 2355699 2355696      83 2355702 2355696      83
 2355702 2355699      84 2355708 2355705      83 2355711 2355705      83 2355711
 2355708      84 2355717 2355714      83 2355720 2355714      83 2355720 2355717
      84 2355726 2355723      83 2355729 2355723      83 2355729 2355726      84
 2355735 2355732      83 2355738 2355732      83 2355738 2355735      84 2355744
 2355741      83 2355747 2355741      83 2355747 2355744      84 2355753 2355750
      83 2355756 2355750      83 2355756 2355753      84 2355762 2355759      83
 2355765 2355759      83 2355765 2355762      84 2355771 2355768      83 2355774
 2355768      83 2355774 2355771      84 2355780 2355777      83 2355783 2355777
      83 2355783 2355780      84 2355789 2355786      83 2355792 2355786      83
 2355792 2355789      84 2355798 2355795      83 2355801 2355795      83 2355801
 2355798      84 2355807 2355804      83 2355810 2355804      83 2355810 2355807
      84 2355816 2355813      83 2355819 2355813      83 2355819 2355816      84
 2355825 2355822      83 2355828 2355822      83 2355828 2355825      84 2355834
 2355831      83 2355837 2355831      83 2355837 2355834      84 2355843 2355840
      83 2355846 2355840      83 2355846 2355843      84 2355852 2355849      83
 2355855 2355849      83 2355855 2355852      84 2355861 2355858      83 2355864
 2355858      83 2355864 2355861      84 2355870 2355867      83 2355873 2355867
      83 2355873 2355870      84 2355879 2355876      83 2355882 2355876      83
 2355882 2355879      84 2355888 2355885      83 2355891 2355885      83 2355891
 2355888      84 2355897 2355894      83 2355900 2355894      83 2355900 2355897
      84 2355906 2355903      83 2355909 2355903      83 2355909 2355906      84
 2355915 2355912      83 2355918 2355912      83 2355918 2355915      84 2355924
 2355921      83 2355927 2355921      83 2355927 2355924      84 2355933 2355930
      83 2355936 2355930      83 2355936 2355933      84 2355942 2355939      83
 2355945 2355939      83 2355945 2355942      84 2355951 2355948      83 2355954
 2355948      83 2355954 2355951      84 2355960 2355957      83 2355963 2355957
      83 2355963 2355960      84 2355969 2355966      83 2355972 2355966      83
 2355972 2355969      84 2355978 2355975      83 2355981 2355975      83 2355981
 2355978      84 2355987 2355984      83 2355990 2355984      83 2355990 2355987
      84 2355996 2355993      83 2355999 2355993      83 2355999 2355996      84
 2356005 2356002      83 2356008 2356002      83 2356008 2356005      84 2356014
 2356011      83 2356017 2356011      83 2356017 2356014      84 2356023 2356020
      83 2356026 2356020      83 2356026 2356023      84 2356032 2356029      83
 2356035 2356029      83 2356035 2356032      84 2356041 2356038      83 2356044
 2356038      83 2356044 2356041      84 2356050 2356047      83 2356053 2356047
      83 2356053 2356050      84 2356059 2356056      83 2356062 2356056      83
 2356062 2356059      84 2356068 2356065      83 2356071 2356065      83 2356071
 2356068      84 2356077 2356074      83 2356080 2356074      83 2356080 2356077
      84 2356086 2356083      83 2356089 2356083      83 2356089 2356086      84
 2356095 2356092      83 2356098 2356092      83 2356098 2356095      84 2356104
 2356101      83 2356107 2356101      83 2356107 2356104      84 2356113 2356110
      83 2356116 2356110      83 2356116 2356113      84 2356122 2356119      83
 2356125 2356119      83 2356125 2356122      84 2356131 2356128      83 2356134
 2356128      83 2356134 2356131      84 2356140 2356137      83 2356143 2356137
      83 2356143 2356140      84 2356149 2356146      83 2356152 2356146      83
 2356152 2356149      84 2356158 2356155      83 2356161 2356155      83 2356161
 2356158      84 2356167 2356164      83 2356170 2356164      83 2356170 2356167
      84 2356176 2356173      83 2356179 2356173      83 2356179 2356176      84
 2356185 2356182      83 2356188 2356182      83 2356188 2356185      84 2356194
 2356191      83 2356197 2356191      83 2356197 2356194      84 2356203 2356200
      83 2356206 2356200      83 2356206 2356203      84 2356212 2356209      83
 2356215 2356209      83 2356215 2356212      84 2356221 2356218      83 2356224
 2356218      83 2356224 2356221      84 2356230 2356227      83 2356233 2356227
      83 2356233 2356230      84 2356239 2356236      83 2356242 2356236      83
 2356242 2356239      84 2356248 2356245      83 2356251 2356245      83 2356251
 2356248      84 2356257 2356254      83 2356260 2356254      83 2356260 2356257
      84 2356266 2356263      83 2356269 2356263      83 2356269 2356266      84
 2356275 2356272      83 2356278 2356272      83 2356278 2356275      84 2356284
 2356281      83 2356287 2356281      83 2356287 2356284      84 2356293 2356290
      83 2356296 2356290      83 2356296 2356293      84 2356302 2356299      83
 2356305 2356299      83 2356305 2356302      84 2356311 2356308      83 2356314
 2356308      83 2356314 2356311      84 2356320 2356317      83 2356323 2356317
      83 2356323 2356320      84 2356329 2356326      83 2356332 2356326      83
 2356332 2356329      84 2356338 2356335      83 2356341 2356335      83 2356341
 2356338      84 2356347 2356344      83 2356350 2356344      83 2356350 2356347
      84 2356356 2356353      83 2356359 2356353      83 2356359 2356356      84
 2356365 2356362      83 2356368 2356362      83 2356368 2356365      84 2356374
 2356371      83 2356377 2356371      83 2356377 2356374      84 2356383 2356380
      83 2356386 2356380      83 2356386 2356383      84 2356392 2356389      83
 2356395 2356389      83 2356395 2356392      84 2356401 2356398      83 2356404
 2356398      83 2356404 2356401      84 2356410 2356407      83 2356413 2356407
      83 2356413 2356410      84 2356419 2356416      83 2356422 2356416      83
 2356422 2356419      84 2356428 2356425      83 2356431 2356425      83 2356431
 2356428      84 2356437 2356434      83 2356440 2356434      83 2356440 2356437
      84 2356446 2356443      83 2356449 2356443      83 2356449 2356446      84
 2356455 2356452      83 2356458 2356452      83 2356458 2356455      84 2356464
 2356461      83 2356467 2356461      83 2356467 2356464      84 2356473 2356470
      83 2356476 2356470      83 2356476 2356473      84 2356482 2356479      83
 2356485 2356479      83 2356485 2356482      84 2356491 2356488      83 2356494
 2356488      83 2356494 2356491      84 2356500 2356497      83 2356503 2356497
      83 2356503 2356500      84 2356509 2356506      83 2356512 2356506      83
 2356512 2356509      84 2356518 2356515      83 2356521 2356515      83 2356521
 2356518      84 2356527 2356524      83 2356530 2356524      83 2356530 2356527
      84 2356536 2356533      83 2356539 2356533      83 2356539 2356536      84
 2356545 2356542      83 2356548 2356542      83 2356548 2356545      84 2356554
 2356551      83 2356557 2356551      83 2356557 2356554      84 2356563 2356560
      83 2356566 2356560      83 2356566 2356563      84 2356572 2356569      83
 2356575 2356569      83 2356575 2356572      84 2356581 2356578      83 2356584
 2356578      83 2356584 2356581      84 2356590 2356587      83 2356593 2356587
      83 2356593 2356590      84 2356599 2356596      83 2356602 2356596      83
 2356602 2356599      84 2356608 2356605      83 2356611 2356605      83 2356611
 2356608      84 2356617 2356614      83 2356620 2356614      83 2356620 2356617
      84 2356626 2356623      83 2356629 2356623      83 2356629 2356626      84
 2356635 2356632      83 2356638 2356632      83 2356638 2356635      84 2356644
 2356641      83 2356647 2356641      83 2356647 2356644      84 2356653 2356650
      83 2356656 2356650      83 2356656 2356653      84 2356662 2356659      83
 2356665 2356659      83 2356665 2356662      84 2356671 2356668      83 2356674
 2356668      83 2356674 2356671      84 2356680 2356677      83 2356683 2356677
      83 2356683 2356680      84 2356689 2356686      83 2356692 2356686      83
 2356692 2356689      84 2356698 2356695      83 2356701 2356695      83 2356701
 2356698      84 2356707 2356704      83 2356710 2356704      83 2356710 2356707
      84 2356716 2356713      83 2356719 2356713      83 2356719 2356716      84
 2356725 2356722      83 2356728 2356722      83 2356728 2356725      84 2356734
 2356731      83 2356737 2356731      83 2356737 2356734      84 2356743 2356740
      83 2356746 2356740      83 2356746 2356743      84 2356752 2356749      83
 2356755 2356749      83 2356755 2356752      84 2356761 2356758      83 2356764
 2356758      83 2356764 2356761      84 2356770 2356767      83 2356773 2356767
      83 2356773 2356770      84 2356779 2356776      83 2356782 2356776      83
 2356782 2356779      84 2356788 2356785      83 2356791 2356785      83 2356791
 2356788      84 2356797 2356794      83 2356800 2356794      83 2356800 2356797
      84 2356806 2356803      83 2356809 2356803      83 2356809 2356806      84
 2356815 2356812      83 2356818 2356812      83 2356818 2356815      84 2356824
 2356821      83 2356827 2356821      83 2356827 2356824      84 2356833 2356830
      83 2356836 2356830      83 2356836 2356833      84 2356842 2356839      83
 2356845 2356839      83 2356845 2356842      84 2356851 2356848      83 2356854
 2356848      83 2356854 2356851      84 2356860 2356857      83 2356863 2356857
      83 2356863 2356860      84 2356869 2356866      83 2356872 2356866      83
 2356872 2356869      84 2356878 2356875      83 2356881 2356875      83 2356881
 2356878      84 2356887 2356884      83 2356890 2356884      83 2356890 2356887
      84 2356896 2356893      83 2356899 2356893      83 2356899 2356896      84
 2356905 2356902      83 2356908 2356902      83 2356908 2356905      84 2356914
 2356911      83 2356917 2356911      83 2356917 2356914      84 2356923 2356920
      83 2356926 2356920      83 2356926 2356923      84 2356932 2356929      83
 2356935 2356929      83 2356935 2356932      84 2356941 2356938      83 2356944
 2356938      83 2356944 2356941      84 2356950 2356947      83 2356953 2356947
      83 2356953 2356950      84 2356959 2356956      83 2356962 2356956      83
 2356962 2356959      84 2356968 2356965      83 2356971 2356965      83 2356971
 2356968      84 2356977 2356974      83 2356980 2356974      83 2356980 2356977
      84 2356986 2356983      83 2356989 2356983      83 2356989 2356986      84
 2356995 2356992      83 2356998 2356992      83 2356998 2356995      84 2357004
 2357001      83 2357007 2357001      83 2357007 2357004      84 2357013 2357010
      83 2357016 2357010      83 2357016 2357013      84 2357022 2357019      83
 2357025 2357019      83 2357025 2357022      84 2357031 2357028      83 2357034
 2357028      83 2357034 2357031      84 2357040 2357037      83 2357043 2357037
      83 2357043 2357040      84 2357049 2357046      83 2357052 2357046      83
 2357052 2357049      84 2357058 2357055      83 2357061 2357055      83 2357061
 2357058      84 2357067 2357064      83 2357070 2357064      83 2357070 2357067
      84 2357076 2357073      83 2357079 2357073      83 2357079 2357076      84
 2357085 2357082      83 2357088 2357082      83 2357088 2357085      84 2357094
 2357091      83 2357097 2357091      83 2357097 2357094      84 2357103 2357100
      83 2357106 2357100      83 2357106 2357103      84 2357112 2357109      83
 2357115 2357109      83 2357115 2357112      84 2357121 2357118      83 2357124
 2357118      83 2357124 2357121      84 2357130 2357127      83 2357133 2357127
      83 2357133 2357130      84 2357139 2357136      83 2357142 2357136      83
 2357142 2357139      84 2357148 2357145      83 2357151 2357145      83 2357151
 2357148      84 2357157 2357154      83 2357160 2357154      83 2357160 2357157
      84 2357166 2357163      83 2357169 2357163      83 2357169 2357166      84
 2357175 2357172      83 2357178 2357172      83 2357178 2357175      84 2357184
 2357181      83 2357187 2357181      83 2357187 2357184      84 2357193 2357190
      83 2357196 2357190      83 2357196 2357193      84 2357202 2357199      83
 2357205 2357199      83 2357205 2357202      84 2357211 2357208      83 2357214
 2357208      83 2357214 2357211      84 2357220 2357217      83 2357223 2357217
      83 2357223 2357220      84 2357229 2357226      83 2357232 2357226      83
 2357232 2357229      84 2357238 2357235      83 2357241 2357235      83 2357241
 2357238      84 2357247 2357244      83 2357250 2357244      83 2357250 2357247
      84 2357256 2357253      83 2357259 2357253      83 2357259 2357256      84
 2357265 2357262      83 2357268 2357262      83 2357268 2357265      84 2357274
 2357271      83 2357277 2357271      83 2357277 2357274      84 2357283 2357280
      83 2357286 2357280      83 2357286 2357283      84 2357292 2357289      83
 2357295 2357289      83 2357295 2357292      84 2357301 2357298      83 2357304
 2357298      83 2357304 2357301      84 2357310 2357307      83 2357313 2357307
      83 2357313 2357310      84 2357319 2357316      83 2357322 2357316      83
 2357322 2357319      84 2357328 2357325      83 2357331 2357325      83 2357331
 2357328      84 2357337 2357334      83 2357340 2357334      83 2357340 2357337
      84 2357346 2357343      83 2357349 2357343      83 2357349 2357346      84
 2357355 2357352      83 2357358 2357352      83 2357358 2357355      84 2357364
 2357361      83 2357367 2357361      83 2357367 2357364      84 2357373 2357370
      83 2357376 2357370      83 2357376 2357373      84 2357382 2357379      83
 2357385 2357379      83 2357385 2357382      84 2357391 2357388      83 2357394
 2357388      83 2357394 2357391      84 2357400 2357397      83 2357403 2357397
      83 2357403 2357400      84 2357409 2357406      83 2357412 2357406      83
 2357412 2357409      84 2357418 2357415      83 2357421 2357415      83 2357421
 2357418      84 2357427 2357424      83 2357430 2357424      83 2357430 2357427
      84 2357436 2357433      83 2357439 2357433      83 2357439 2357436      84
 2357445 2357442      83 2357448 2357442      83 2357448 2357445      84 2357454
 2357451      83 2357457 2357451      83 2357457 2357454      84 2357463 2357460
      83 2357466 2357460      83 2357466 2357463      84 2357472 2357469      83
 2357475 2357469      83 2357475 2357472      84 2357481 2357478      83 2357484
 2357478      83 2357484 2357481      84 2357490 2357487      83 2357493 2357487
      83 2357493 2357490      84 2357499 2357496      83 2357502 2357496      83
 2357502 2357499      84 2357508 2357505      83 2357511 2357505      83 2357511
 2357508      84 2357517 2357514      83 2357520 2357514      83 2357520 2357517
      84 2357526 2357523      83 2357529 2357523      83 2357529 2357526      84
 2357535 2357532      83 2357538 2357532      83 2357538 2357535      84 2357544
 2357541      83 2357547 2357541      83 2357547 2357544      84 2357553 2357550
      83 2357556 2357550      83 2357556 2357553      84 2357562 2357559      83
 2357565 2357559      83 2357565 2357562      84 2357571 2357568      83 2357574
 2357568      83 2357574 2357571      84 2357580 2357577      83 2357583 2357577
      83 2357583 2357580      84 2357589 2357586      83 2357592 2357586      83
 2357592 2357589      84 2357598 2357595      83 2357601 2357595      83 2357601
 2357598      84 2357607 2357604      83 2357610 2357604      83 2357610 2357607
      84 2357616 2357613      83 2357619 2357613      83 2357619 2357616      84
 2357625 2357622      83 2357628 2357622      83 2357628 2357625      84 2357634
 2357631      83 2357637 2357631      83 2357637 2357634      84 2357643 2357640
      83 2357646 2357640      83 2357646 2357643      84 2357652 2357649      83
 2357655 2357649      83 2357655 2357652      84 2357661 2357658      83 2357664
 2357658      83 2357664 2357661      84 2357670 2357667      83 2357673 2357667
      83 2357673 2357670      84 2357679 2357676      83 2357682 2357676      83
 2357682 2357679      84 2357688 2357685      83 2357691 2357685      83 2357691
 2357688      84 2357697 2357694      83 2357700 2357694      83 2357700 2357697
      84 2357706 2357703      83 2357709 2357703      83 2357709 2357706      84
 2357715 2357712      83 2357718 2357712      83 2357718 2357715      84 2357724
 2357721      83 2357727 2357721      83 2357727 2357724      84 2357733 2357730
      83 2357736 2357730      83 2357736 2357733      84 2357742 2357739      83
 2357745 2357739      83 2357745 2357742      84 2357751 2357748      83 2357754
 2357748      83 2357754 2357751      84 2357760 2357757      83 2357763 2357757
      83 2357763 2357760      84 2357769 2357766      83 2357772 2357766      83
 2357772 2357769      84 2357778 2357775      83 2357781 2357775      83 2357781
 2357778      84 2357787 2357784      83 2357790 2357784      83 2357790 2357787
      84 2357796 2357793      83 2357799 2357793      83 2357799 2357796      84
 2357805 2357802      83 2357808 2357802      83 2357808 2357805      84 2357814
 2357811      83 2357817 2357811      83 2357817 2357814      84 2357823 2357820
      83 2357826 2357820      83 2357826 2357823      84 2357832 2357829      83
 2357835 2357829      83 2357835 2357832      84 2357841 2357838      83 2357844
 2357838      83 2357844 2357841      84 2357850 2357847      83 2357853 2357847
      83 2357853 2357850      84 2357859 2357856      83 2357862 2357856      83
 2357862 2357859      84 2357868 2357865      83 2357871 2357865      83 2357871
 2357868      84 2357877 2357874      83 2357880 2357874      83 2357880 2357877
      84 2357886 2357883      83 2357889 2357883      83 2357889 2357886      84
 2357895 2357892      83 2357898 2357892      83 2357898 2357895      84 2357904
 2357901      83 2357907 2357901      83 2357907 2357904      84 2357913 2357910
      83 2357916 2357910      83 2357916 2357913      84 2357922 2357919      83
 2357925 2357919      83 2357925 2357922      84 2357931 2357928      83 2357934
 2357928      83 2357934 2357931      84 2357940 2357937      83 2357943 2357937
      83 2357943 2357940      84 2357949 2357946      83 2357952 2357946      83
 2357952 2357949      84 2357958 2357955      83 2357961 2357955      83 2357961
 2357958      84 2357967 2357964      83 2357970 2357964      83 2357970 2357967
      84 2357976 2357973      83 2357979 2357973      83 2357979 2357976      84
 2357985 2357982      83 2357988 2357982      83 2357988 2357985      84 2357994
 2357991      83 2357997 2357991      83 2357997 2357994      84 2358003 2358000
      83 2358006 2358000      83 2358006 2358003      84 2358012 2358009      83
 2358015 2358009      83 2358015 2358012      84 2358021 2358018      83 2358024
 2358018      83 2358024 2358021      84 2358030 2358027      83 2358033 2358027
      83 2358033 2358030      84 2358039 2358036      83 2358042 2358036      83
 2358042 2358039      84 2358048 2358045      83 2358051 2358045      83 2358051
 2358048      84 2358057 2358054      83 2358060 2358054      83 2358060 2358057
      84 2358066 2358063      83 2358069 2358063      83 2358069 2358066      84
 2358075 2358072      83 2358078 2358072      83 2358078 2358075      84 2358084
 2358081      83 2358087 2358081      83 2358087 2358084      84 2358093 2358090
      83 2358096 2358090      83 2358096 2358093      84 2358102 2358099      83
 2358105 2358099      83 2358105 2358102      84 2358111 2358108      83 2358114
 2358108      83 2358114 2358111      84 2358120 2358117      83 2358123 2358117
      83 2358123 2358120      84 2358129 2358126      83 2358132 2358126      83
 2358132 2358129      84 2358138 2358135      83 2358141 2358135      83 2358141
 2358138      84 2358147 2358144      83 2358150 2358144      83 2358150 2358147
      84 2358156 2358153      83 2358159 2358153      83 2358159 2358156      84
 2358165 2358162      83 2358168 2358162      83 2358168 2358165      84 2358174
 2358171      83 2358177 2358171      83 2358177 2358174      84 2358183 2358180
      83 2358186 2358180      83 2358186 2358183      84 2358192 2358189      83
 2358195 2358189      83 2358195 2358192      84 2358201 2358198      83 2358204
 2358198      83 2358204 2358201      84 2358210 2358207      83 2358213 2358207
      83 2358213 2358210      84 2358219 2358216      83 2358222 2358216      83
 2358222 2358219      84 2358228 2358225      83 2358231 2358225      83 2358231
 2358228      84 2358237 2358234      83 2358240 2358234      83 2358240 2358237
      84 2358246 2358243      83 2358249 2358243      83 2358249 2358246      84
 2358255 2358252      83 2358258 2358252      83 2358258 2358255      84 2358264
 2358261      83 2358267 2358261      83 2358267 2358264      84 2358273 2358270
      83 2358276 2358270      83 2358276 2358273      84 2358282 2358279      83
 2358285 2358279      83 2358285 2358282      84 2358291 2358288      83 2358294
 2358288      83 2358294 2358291      84 2358300 2358297      83 2358303 2358297
      83 2358303 2358300      84 2358309 2358306      83 2358312 2358306      83
 2358312 2358309      84 2358318 2358315      83 2358321 2358315      83 2358321
 2358318      84 2358327 2358324      83 2358330 2358324      83 2358330 2358327
      84 2358336 2358333      83 2358339 2358333      83 2358339 2358336      84
 2358345 2358342      83 2358348 2358342      83 2358348 2358345      84 2358354
 2358351      83 2358357 2358351      83 2358357 2358354      84 2358363 2358360
      83 2358366 2358360      83 2358366 2358363      84 2358372 2358369      83
 2358375 2358369      83 2358375 2358372      84 2358381 2358378      83 2358384
 2358378      83 2358384 2358381      84 2358390 2358387      83 2358393 2358387
      83 2358393 2358390      84 2358399 2358396      83 2358402 2358396      83
 2358402 2358399      84 2358408 2358405      83 2358411 2358405      83 2358411
 2358408      84 2358417 2358414      83 2358420 2358414      83 2358420 2358417
      84 2358426 2358423      83 2358429 2358423      83 2358429 2358426      84
 2358435 2358432      83 2358438 2358432      83 2358438 2358435      84 2358444
 2358441      83 2358447 2358441      83 2358447 2358444      84 2358453 2358450
      83 2358456 2358450      83 2358456 2358453      84 2358462 2358459      83
 2358465 2358459      83 2358465 2358462      84 2358471 2358468      83 2358474
 2358468      83 2358474 2358471      84 2358480 2358477      83 2358483 2358477
      83 2358483 2358480      84 2358489 2358486      83 2358492 2358486      83
 2358492 2358489      84 2358498 2358495      83 2358501 2358495      83 2358501
 2358498      84 2358507 2358504      83 2358510 2358504      83 2358510 2358507
      84 2358516 2358513      83 2358519 2358513      83 2358519 2358516      84
 2358525 2358522      83 2358528 2358522      83 2358528 2358525      84 2358534
 2358531      83 2358537 2358531      83 2358537 2358534      84 2358543 2358540
      83 2358546 2358540      83 2358546 2358543      84 2358552 2358549      83
 2358555 2358549      83 2358555 2358552      84 2358561 2358558      83 2358564
 2358558      83 2358564 2358561      84 2358570 2358567      83 2358573 2358567
      83 2358573 2358570      84 2358579 2358576      83 2358582 2358576      83
 2358582 2358579      84 2358588 2358585      83 2358591 2358585      83 2358591
 2358588      84 2358597 2358594      83 2358600 2358594      83 2358600 2358597
      84 2358606 2358603      83 2358609 2358603      83 2358609 2358606      84
 2358615 2358612      83 2358618 2358612      83 2358618 2358615      84 2358624
 2358621      83 2358627 2358621      83 2358627 2358624      84 2358633 2358630
      83 2358636 2358630      83 2358636 2358633      84 2358642 2358639      83
 2358645 2358639      83 2358645 2358642      84 2358651 2358648      83 2358654
 2358648      83 2358654 2358651      84 2358660 2358657      83 2358663 2358657
      83 2358663 2358660      84 2358669 2358666      83 2358672 2358666      83
 2358672 2358669      84 2358678 2358675      83 2358681 2358675      83 2358681
 2358678      84 2358687 2358684      83 2358690 2358684      83 2358690 2358687
      84 2358696 2358693      83 2358699 2358693      83 2358699 2358696      84
 2358705 2358702      83 2358708 2358702      83 2358708 2358705      84 2358714
 2358711      83 2358717 2358711      83 2358717 2358714      84 2358723 2358720
      83 2358726 2358720      83 2358726 2358723      84 2358732 2358729      83
 2358735 2358729      83 2358735 2358732      84 2358741 2358738      83 2358744
 2358738      83 2358744 2358741      84 2358750 2358747      83 2358753 2358747
      83 2358753 2358750      84 2358759 2358756      83 2358762 2358756      83
 2358762 2358759      84 2358768 2358765      83 2358771 2358765      83 2358771
 2358768      84 2358777 2358774      83 2358780 2358774      83 2358780 2358777
      84 2358786 2358783      83 2358789 2358783      83 2358789 2358786      84
 2358795 2358792      83 2358798 2358792      83 2358798 2358795      84 2358804
 2358801      83 2358807 2358801      83 2358807 2358804      84 2358813 2358810
      83 2358816 2358810      83 2358816 2358813      84 2358822 2358819      83
 2358825 2358819      83 2358825 2358822      84 2358831 2358828      83 2358834
 2358828      83 2358834 2358831      84 2358840 2358837      83 2358843 2358837
      83 2358843 2358840      84 2358849 2358846      83 2358852 2358846      83
 2358852 2358849      84 2358858 2358855      83 2358861 2358855      83 2358861
 2358858      84 2358867 2358864      83 2358870 2358864      83 2358870 2358867
      84 2358876 2358873      83 2358879 2358873      83 2358879 2358876      84
 2358885 2358882      83 2358888 2358882      83 2358888 2358885      84 2358894
 2358891      83 2358897 2358891      83 2358897 2358894      84 2358903 2358900
      83 2358906 2358900      83 2358906 2358903      84 2358912 2358909      83
 2358915 2358909      83 2358915 2358912      84 2358921 2358918      83 2358924
 2358918      83 2358924 2358921      84 2358930 2358927      83 2358933 2358927
      83 2358933 2358930      84 2358939 2358936      83 2358942 2358936      83
 2358942 2358939      84 2358948 2358945      83 2358951 2358945      83 2358951
 2358948      84 2358957 2358954      83 2358960 2358954      83 2358960 2358957
      84 2358966 2358963      83 2358969 2358963      83 2358969 2358966      84
 2358975 2358972      83 2358978 2358972      83 2358978 2358975      84 2358984
 2358981      83 2358987 2358981      83 2358987 2358984      84 2358993 2358990
      83 2358996 2358990      83 2358996 2358993      84 2359002 2358999      83
 2359005 2358999      83 2359005 2359002      84 2359011 2359008      83 2359014
 2359008      83 2359014 2359011      84 2359020 2359017      83 2359023 2359017
      83 2359023 2359020      84 2359029 2359026      83 2359032 2359026      83
 2359032 2359029      84 2359038 2359035      83 2359041 2359035      83 2359041
 2359038      84 2359047 2359044      83 2359050 2359044      83 2359050 2359047
      84 2359056 2359053      83 2359059 2359053      83 2359059 2359056      84
 2359065 2359062      83 2359068 2359062      83 2359068 2359065      84 2359074
 2359071      83 2359077 2359071      83 2359077 2359074      84 2359083 2359080
      83 2359086 2359080      83 2359086 2359083      84 2359092 2359089      83
 2359095 2359089      83 2359095 2359092      84 2359101 2359098      83 2359104
 2359098      83 2359104 2359101      84 2359110 2359107      83 2359113 2359107
      83 2359113 2359110      84 2359119 2359116      83 2359122 2359116      83
 2359122 2359119      84 2359128 2359125      83 2359131 2359125      83 2359131
 2359128      84 2359137 2359134      83 2359140 2359134      83 2359140 2359137
      84 2359146 2359143      83 2359149 2359143      83 2359149 2359146      84
 2359155 2359152      83 2359158 2359152      83 2359158 2359155      84 2359164
 2359161      83 2359167 2359161      83 2359167 2359164      84 2359173 2359170
      83 2359176 2359170      83 2359176 2359173      84 2359182 2359179      83
 2359185 2359179      83 2359185 2359182      84 2359191 2359188      83 2359194
 2359188      83 2359194 2359191      84 2359200 2359197      83 2359203 2359197
      83 2359203 2359200      84 2359209 2359206      83 2359212 2359206      83
 2359212 2359209      84 2359218 2359215      83 2359221 2359215      83 2359221
 2359218      84 2359227 2359224      83 2359230 2359224      83 2359230 2359227
      84 2359236 2359233      83 2359239 2359233      83 2359239 2359236      84
 2359245 2359242      83 2359248 2359242      83 2359248 2359245      84 2359254
 2359251      83 2359257 2359251      83 2359257 2359254      84 2359263 2359260
      83 2359266 2359260      83 2359266 2359263      84 2359272 2359269      83
 2359275 2359269      83 2359275 2359272      84 2359281 2359278      83 2359284
 2359278      83 2359284 2359281      84 2359290 2359287      83 2359293 2359287
      83 2359293 2359290      84 2359299 2359296      83 2359302 2359296      83
 2359302 2359299      84 2359308 2359305      83 2359311 2359305      83 2359311
 2359308      84 2359317 2359314      83 2359320 2359314      83 2359320 2359317
      84 2359326 2359323      83 2359329 2359323      83 2359329 2359326      84
 2359335 2359332      83 2359338 2359332      83 2359338 2359335      84 2359344
 2359341      83 2359347 2359341      83 2359347 2359344      84 2359353 2359350
      83 2359356 2359350      83 2359356 2359353      84 2359362 2359359      83
 2359365 2359359      83 2359365 2359362      84 2359371 2359368      83 2359374
 2359368      83 2359374 2359371      84 2359380 2359377      83 2359383 2359377
      83 2359383 2359380      84 2359389 2359386      83 2359392 2359386      83
 2359392 2359389      84 2359398 2359395      83 2359401 2359395      83 2359401
 2359398      84 2359407 2359404      83 2359410 2359404      83 2359410 2359407
      84 2359416 2359413      83 2359419 2359413      83 2359419 2359416      84
 2359425 2359422      83 2359428 2359422      83 2359428 2359425      84 2359434
 2359431      83 2359437 2359431      83 2359437 2359434      84 2359443 2359440
      83 2359446 2359440      83 2359446 2359443      84 2359452 2359449      83
 2359455 2359449      83 2359455 2359452      84 2359461 2359458      83 2359464
 2359458      83 2359464 2359461      84 2359470 2359467      83 2359473 2359467
      83 2359473 2359470      84 2359479 2359476      83 2359482 2359476      83
 2359482 2359479      84 2359488 2359485      83 2359491 2359485      83 2359491
 2359488      84 2359497 2359494      83 2359500 2359494      83 2359500 2359497
      84 2359506 2359503      83 2359509 2359503      83 2359509 2359506      84
 2359515 2359512      83 2359518 2359512      83 2359518 2359515      84 2359524
 2359521      83 2359527 2359521      83 2359527 2359524      84 2359533 2359530
      83 2359536 2359530      83 2359536 2359533      84 2359542 2359539      83
 2359545 2359539      83 2359545 2359542      84 2359551 2359548      83 2359554
 2359548      83 2359554 2359551      84 2359560 2359557      83 2359563 2359557
      83 2359563 2359560      84 2359569 2359566      83 2359572 2359566      83
 2359572 2359569      84 2359578 2359575      83 2359581 2359575      83 2359581
 2359578      84 2359587 2359584      83 2359590 2359584      83 2359590 2359587
      84 2359596 2359593      83 2359599 2359593      83 2359599 2359596      84
 2359605 2359602      83 2359608 2359602      83 2359608 2359605      84 2359614
 2359611      83 2359617 2359611      83 2359617 2359614      84 2359623 2359620
      83 2359626 2359620      83 2359626 2359623      84 2359632 2359629      83
 2359635 2359629      83 2359635 2359632      84 2359641 2359638      83 2359644
 2359638      83 2359644 2359641      84 2359650 2359647      83 2359653 2359647
      83 2359653 2359650      84 2359659 2359656      83 2359662 2359656      83
 2359662 2359659      84 2359668 2359665      83 2359671 2359665      83 2359671
 2359668      84 2359677 2359674      83 2359680 2359674      83 2359680 2359677
      84 2359686 2359683      83 2359689 2359683      83 2359689 2359686      84
 2359695 2359692      83 2359698 2359692      83 2359698 2359695      84 2359704
 2359701      83 2359707 2359701      83 2359707 2359704      84 2359713 2359710
      83 2359716 2359710      83 2359716 2359713      84 2359722 2359719      83
 2359725 2359719      83 2359725 2359722      84 2359731 2359728      83 2359734
 2359728      83 2359734 2359731      84 2359740 2359737      83 2359743 2359737
      83 2359743 2359740      84 2359749 2359746      83 2359752 2359746      83
 2359752 2359749      84 2359758 2359755      83 2359761 2359755      83 2359761
 2359758      84 2359767 2359764      83 2359770 2359764      83 2359770 2359767
      84 2359776 2359773      83 2359779 2359773      83 2359779 2359776      84
 2359785 2359782      83 2359788 2359782      83 2359788 2359785      84 2359794
 2359791      83 2359797 2359791      83 2359797 2359794      84 2359803 2359800
      83 2359806 2359800      83 2359806 2359803      84 2359812 2359809      83
 2359815 2359809      83 2359815 2359812      84 2359821 2359818      83 2359824
 2359818      83 2359824 2359821      84 2359830 2359827      83 2359833 2359827
      83 2359833 2359830      84 2359839 2359836      83 2359842 2359836      83
 2359842 2359839      84 2359848 2359845      83 2359851 2359845      83 2359851
 2359848      84 2359857 2359854      83 2359860 2359854      83 2359860 2359857
      84 2359866 2359863      83 2359869 2359863      83 2359869 2359866      84
 2359875 2359872      83 2359878 2359872      83 2359878 2359875      84 2359884
 2359881      83 2359887 2359881      83 2359887 2359884      84 2359893 2359890
      83 2359896 2359890      83 2359896 2359893      84 2359902 2359899      83
 2359905 2359899      83 2359905 2359902      84 2359911 2359908      83 2359914
 2359908      83 2359914 2359911      84 2359920 2359917      83 2359923 2359917
      83 2359923 2359920      84 2359929 2359926      83 2359932 2359926      83
 2359932 2359929      84 2359938 2359935      83 2359941 2359935      83 2359941
 2359938      84 2359947 2359944      83 2359950 2359944      83 2359950 2359947
      84 2359956 2359953      83 2359959 2359953      83 2359959 2359956      84
 2359965 2359962      83 2359968 2359962      83 2359968 2359965      84 2359974
 2359971      83 2359977 2359971      83 2359977 2359974      84 2359983 2359980
      83 2359986 2359980      83 2359986 2359983      84 2359992 2359989      83
 2359995 2359989      83 2359995 2359992      84 2360001 2359998      83 2360004
 2359998      83 2360004 2360001      84 2360010 2360007      83 2360013 2360007
      83 2360013 2360010      84 2360019 2360016      83 2360022 2360016      83
 2360022 2360019      84 2360028 2360025      83 2360031 2360025      83 2360031
 2360028      84 2360037 2360034      83 2360040 2360034      83 2360040 2360037
      84 2360046 2360043      83 2360049 2360043      83 2360049 2360046      84
 2360055 2360052      83 2360058 2360052      83 2360058 2360055      84 2360064
 2360061      83 2360067 2360061      83 2360067 2360064      84 2360073 2360070
      83 2360076 2360070      83 2360076 2360073      84 2360082 2360079      83
 2360085 2360079      83 2360085 2360082      84 2360091 2360088      83 2360094
 2360088      83 2360094 2360091      84 2360100 2360097      83 2360103 2360097
      83 2360103 2360100      84 2360109 2360106      83 2360112 2360106      83
 2360112 2360109      84 2360118 2360115      83 2360121 2360115      83 2360121
 2360118      84 2360127 2360124      83 2360130 2360124      83 2360130 2360127
      84 2360136 2360133      83 2360139 2360133      83 2360139 2360136      84
 2360145 2360142      83 2360148 2360142      83 2360148 2360145      84 2360154
 2360151      83 2360157 2360151      83 2360157 2360154      84 2360163 2360160
      83 2360166 2360160      83 2360166 2360163      84 2360172 2360169      83
 2360175 2360169      83 2360175 2360172      84 2360181 2360178      83 2360184
 2360178      83 2360184 2360181      84 2360190 2360187      83 2360193 2360187
      83 2360193 2360190      84 2360199 2360196      83 2360202 2360196      83
 2360202 2360199      84 2360208 2360205      83 2360211 2360205      83 2360211
 2360208      84 2360217 2360214      83 2360220 2360214      83 2360220 2360217
      84 2360226 2360223      83 2360229 2360223      83 2360229 2360226      84
 2360235 2360232      83 2360238 2360232      83 2360238 2360235      84 2360244
 2360241      83 2360247 2360241      83 2360247 2360244      84 2360253 2360250
      83 2360256 2360250      83 2360256 2360253      84 2360262 2360259      83
 2360265 2360259      83 2360265 2360262      84 2360271 2360268      83 2360274
 2360268      83 2360274 2360271      84 2360280 2360277      83 2360283 2360277
      83 2360283 2360280      84 2360289 2360286      83 2360292 2360286      83
 2360292 2360289      84 2360298 2360295      83 2360301 2360295      83 2360301
 2360298      84 2360307 2360304      83 2360310 2360304      83 2360310 2360307
      84 2360316 2360313      83 2360319 2360313      83 2360319 2360316      84
 2360325 2360322      83 2360328 2360322      83 2360328 2360325      84 2360334
 2360331      83 2360337 2360331      83 2360337 2360334      84 2360343 2360340
      83 2360346 2360340      83 2360346 2360343      84 2360352 2360349      83
 2360355 2360349      83 2360355 2360352      84 2360361 2360358      83 2360364
 2360358      83 2360364 2360361      84 2360370 2360367      83 2360373 2360367
      83 2360373 2360370      84 2360379 2360376      83 2360382 2360376      83
 2360382 2360379      84 2360388 2360385      83 2360391 2360385      83 2360391
 2360388      84 2360397 2360394      83 2360400 2360394      83 2360400 2360397
      84 2360406 2360403      83 2360409 2360403      83 2360409 2360406      84
 2360415 2360412      83 2360418 2360412      83 2360418 2360415      84 2360424
 2360421      83 2360427 2360421      83 2360427 2360424      84 2360433 2360430
      83 2360436 2360430      83 2360436 2360433      84 2360442 2360439      83
 2360445 2360439      83 2360445 2360442      84 2360451 2360448      83 2360454
 2360448      83 2360454 2360451      84 2360460 2360457      83 2360463 2360457
      83 2360463 2360460      84 2360469 2360466      83 2360472 2360466      83
 2360472 2360469      84 2360478 2360475      83 2360481 2360475      83 2360481
 2360478      84 2360487 2360484      83 2360490 2360484      83 2360490 2360487
      84 2360496 2360493      83 2360499 2360493      83 2360499 2360496      84
 2360505 2360502      83 2360508 2360502      83 2360508 2360505      84 2360514
 2360511      83 2360517 2360511      83 2360517 2360514      84 2360523 2360520
      83 2360526 2360520      83 2360526 2360523      84 2360532 2360529      83
 2360535 2360529      83 2360535 2360532      84 2360541 2360538      83 2360544
 2360538      83 2360544 2360541      84 2360550 2360547      83 2360553 2360547
      83 2360553 2360550      84 2360559 2360556      83 2360562 2360556      83
 2360562 2360559      84 2360568 2360565      83 2360571 2360565      83 2360571
 2360568      84 2360577 2360574      83 2360580 2360574      83 2360580 2360577
      84 2360586 2360583      83 2360589 2360583      83 2360589 2360586      84
 2360595 2360592      83 2360598 2360592      83 2360598 2360595      84 2360604
 2360601      83 2360607 2360601      83 2360607 2360604      84 2360613 2360610
      83 2360616 2360610      83 2360616 2360613      84 2360622 2360619      83
 2360625 2360619      83 2360625 2360622      84 2360631 2360628      83 2360634
 2360628      83 2360634 2360631      84 2360640 2360637      83 2360643 2360637
      83 2360643 2360640      84 2360649 2360646      83 2360652 2360646      83
 2360652 2360649      84 2360658 2360655      83 2360661 2360655      83 2360661
 2360658      84 2360667 2360664      83 2360670 2360664      83 2360670 2360667
      84 2360676 2360673      83 2360679 2360673      83 2360679 2360676      84
 2360685 2360682      83 2360688 2360682      83 2360688 2360685      84 2360694
 2360691      83 2360697 2360691      83 2360697 2360694      84 2360703 2360700
      83 2360706 2360700      83 2360706 2360703      84 2360712 2360709      83
 2360715 2360709      83 2360715 2360712      84 2360721 2360718      83 2360724
 2360718      83 2360724 2360721      84 2360730 2360727      83 2360733 2360727
      83 2360733 2360730      84 2360739 2360736      83 2360742 2360736      83
 2360742 2360739      84 2360748 2360745      83 2360751 2360745      83 2360751
 2360748      84 2360757 2360754      83 2360760 2360754      83 2360760 2360757
      84 2360766 2360763      83 2360769 2360763      83 2360769 2360766      84
 2360775 2360772      83 2360778 2360772      83 2360778 2360775      84 2360784
 2360781      83 2360787 2360781      83 2360787 2360784      84 2360793 2360790
      83 2360796 2360790      83 2360796 2360793      84 2360802 2360799      83
 2360805 2360799      83 2360805 2360802      84 2360811 2360808      83 2360814
 2360808      83 2360814 2360811      84 2360820 2360817      83 2360823 2360817
      83 2360823 2360820      84 2360829 2360826      83 2360832 2360826      83
 2360832 2360829      84 2360838 2360835      83 2360841 2360835      83 2360841
 2360838      84 2360847 2360844      83 2360850 2360844      83 2360850 2360847
      84 2360856 2360853      83 2360859 2360853      83 2360859 2360856      84
 2360865 2360862      83 2360868 2360862      83 2360868 2360865      84 2360874
 2360871      83 2360877 2360871      83 2360877 2360874      84 2360883 2360880
      83 2360886 2360880      83 2360886 2360883      84 2360892 2360889      83
 2360895 2360889      83 2360895 2360892      84 2360901 2360898      83 2360904
 2360898      83 2360904 2360901      84 2360910 2360907      83 2360913 2360907
      83 2360913 2360910      84 2360919 2360916      83 2360922 2360916      83
 2360922 2360919      84 2360928 2360925      83 2360931 2360925      83 2360931
 2360928      84 2360937 2360934      83 2360940 2360934      83 2360940 2360937
      84 2360946 2360943      83 2360949 2360943      83 2360949 2360946      84
 2360955 2360952      83 2360958 2360952      83 2360958 2360955      84 2360964
 2360961      83 2360967 2360961      83 2360967 2360964      84 2360973 2360970
      83 2360976 2360970      83 2360976 2360973      84 2360982 2360979      83
 2360985 2360979      83 2360985 2360982      84 2360991 2360988      83 2360994
 2360988      83 2360994 2360991      84 2361000 2360997      83 2361003 2360997
      83 2361003 2361000      84 2361009 2361006      83 2361012 2361006      83
 2361012 2361009      84 2361018 2361015      83 2361021 2361015      83 2361021
 2361018      84 2361027 2361024      83 2361030 2361024      83 2361030 2361027
      84 2361036 2361033      83 2361039 2361033      83 2361039 2361036      84
 2361045 2361042      83 2361048 2361042      83 2361048 2361045      84 2361054
 2361051      83 2361057 2361051      83 2361057 2361054      84 2361063 2361060
      83 2361066 2361060      83 2361066 2361063      84 2361072 2361069      83
 2361075 2361069      83 2361075 2361072      84 2361081 2361078      83 2361084
 2361078      83 2361084 2361081      84 2361090 2361087      83 2361093 2361087
      83 2361093 2361090      84 2361099 2361096      83 2361102 2361096      83
 2361102 2361099      84 2361108 2361105      83 2361111 2361105      83 2361111
 2361108      84 2361117 2361114      83 2361120 2361114      83 2361120 2361117
      84 2361126 2361123      83 2361129 2361123      83 2361129 2361126      84
 2361135 2361132      83 2361138 2361132      83 2361138 2361135      84 2361144
 2361141      83 2361147 2361141      83 2361147 2361144      84 2361153 2361150
      83 2361156 2361150      83 2361156 2361153      84 2361162 2361159      83
 2361165 2361159      83 2361165 2361162      84 2361171 2361168      83 2361174
 2361168      83 2361174 2361171      84 2361180 2361177      83 2361183 2361177
      83 2361183 2361180      84 2361189 2361186      83 2361192 2361186      83
 2361192 2361189      84 2361198 2361195      83 2361201 2361195      83 2361201
 2361198      84 2361207 2361204      83 2361210 2361204      83 2361210 2361207
      84 2361216 2361213      83 2361219 2361213      83 2361219 2361216      84
 2361225 2361222      83 2361228 2361222      83 2361228 2361225      84 2361234
 2361231      83 2361237 2361231      83 2361237 2361234      84 2361243 2361240
      83 2361246 2361240      83 2361246 2361243      84 2361252 2361249      83
 2361255 2361249      83 2361255 2361252      84 2361261 2361258      83 2361264
 2361258      83 2361264 2361261      84 2361270 2361267      83 2361273 2361267
      83 2361273 2361270      84 2361279 2361276      83 2361282 2361276      83
 2361282 2361279      84 2361288 2361285      83 2361291 2361285      83 2361291
 2361288      84 2361297 2361294      83 2361300 2361294      83 2361300 2361297
      84 2361306 2361303      83 2361309 2361303      83 2361309 2361306      84
 2361315 2361312      83 2361318 2361312      83 2361318 2361315      84 2361324
 2361321      83 2361327 2361321      83 2361327 2361324      84 2361333 2361330
      83 2361336 2361330      83 2361336 2361333      84 2361342 2361339      83
 2361345 2361339      83 2361345 2361342      84 2361351 2361348      83 2361354
 2361348      83 2361354 2361351      84 2361360 2361357      83 2361363 2361357
      83 2361363 2361360      84 2361369 2361366      83 2361372 2361366      83
 2361372 2361369      84 2361378 2361375      83 2361381 2361375      83 2361381
 2361378      84 2361387 2361384      83 2361390 2361384      83 2361390 2361387
      84 2361396 2361393      83 2361399 2361393      83 2361399 2361396      84
 2361405 2361402      83 2361408 2361402      83 2361408 2361405      84 2361414
 2361411      83 2361417 2361411      83 2361417 2361414      84 2361423 2361420
      83 2361426 2361420      83 2361426 2361423      84 2361432 2361429      83
 2361435 2361429      83 2361435 2361432      84 2361441 2361438      83 2361444
 2361438      83 2361444 2361441      84 2361450 2361447      83 2361453 2361447
      83 2361453 2361450      84 2361459 2361456      83 2361462 2361456      83
 2361462 2361459      84 2361468 2361465      83 2361471 2361465      83 2361471
 2361468      84 2361477 2361474      83 2361480 2361474      83 2361480 2361477
      84 2361486 2361483      83 2361489 2361483      83 2361489 2361486      84
 2361495 2361492      83 2361498 2361492      83 2361498 2361495      84 2361504
 2361501      83 2361507 2361501      83 2361507 2361504      84 2361513 2361510
      83 2361516 2361510      83 2361516 2361513      84 2361522 2361519      83
 2361525 2361519      83 2361525 2361522      84 2361531 2361528      83 2361534
 2361528      83 2361534 2361531      84 2361540 2361537      83 2361543 2361537
      83 2361543 2361540      84 2361549 2361546      83 2361552 2361546      83
 2361552 2361549      84 2361558 2361555      83 2361561 2361555      83 2361561
 2361558      84 2361567 2361564      83 2361570 2361564      83 2361570 2361567
      84 2361576 2361573      83 2361579 2361573      83 2361579 2361576      84
 2361585 2361582      83 2361588 2361582      83 2361588 2361585      84 2361594
 2361591      83 2361597 2361591      83 2361597 2361594      84 2361603 2361600
      83 2361606 2361600      83 2361606 2361603      84 2361612 2361609      83
 2361615 2361609      83 2361615 2361612      84 2361621 2361618      83 2361624
 2361618      83 2361624 2361621      84 2361630 2361627      83 2361633 2361627
      83 2361633 2361630      84 2361639 2361636      83 2361642 2361636      83
 2361642 2361639      84 2361648 2361645      83 2361651 2361645      83 2361651
 2361648      84 2361657 2361654      83 2361660 2361654      83 2361660 2361657
      84 2361666 2361663      83 2361669 2361663      83 2361669 2361666      84
 2361675 2361672      83 2361678 2361672      83 2361678 2361675      84 2361684
 2361681      83 2361687 2361681      83 2361687 2361684      84 2361693 2361690
      83 2361696 2361690      83 2361696 2361693      84 2361702 2361699      83
 2361705 2361699      83 2361705 2361702      84 2361711 2361708      83 2361714
 2361708      83 2361714 2361711      84 2361720 2361717      83 2361723 2361717
      83 2361723 2361720      84 2361729 2361726      83 2361732 2361726      83
 2361732 2361729      84 2361738 2361735      83 2361741 2361735      83 2361741
 2361738      84 2361747 2361744      83 2361750 2361744      83 2361750 2361747
      84 2361756 2361753      83 2361759 2361753      83 2361759 2361756      84
 2361765 2361762      83 2361768 2361762      83 2361768 2361765      84 2361774
 2361771      83 2361777 2361771      83 2361777 2361774      84 2361783 2361780
      83 2361786 2361780      83 2361786 2361783      84 2361792 2361789      83
 2361795 2361789      83 2361795 2361792      84 2361801 2361798      83 2361804
 2361798      83 2361804 2361801      84 2361810 2361807      83 2361813 2361807
      83 2361813 2361810      84 2361819 2361816      83 2361822 2361816      83
 2361822 2361819      84 2361828 2361825      83 2361831 2361825      83 2361831
 2361828      84 2361837 2361834      83 2361840 2361834      83 2361840 2361837
      84 2361846 2361843      83 2361849 2361843      83 2361849 2361846      84
 2361855 2361852      83 2361858 2361852      83 2361858 2361855      84 2361864
 2361861      83 2361867 2361861      83 2361867 2361864      84 2361873 2361870
      83 2361876 2361870      83 2361876 2361873      84 2361882 2361879      83
 2361885 2361879      83 2361885 2361882      84 2361891 2361888      83 2361894
 2361888      83 2361894 2361891      84 2361900 2361897      83 2361903 2361897
      83 2361903 2361900      84 2361909 2361906      83 2361912 2361906      83
 2361912 2361909      84 2361918 2361915      83 2361921 2361915      83 2361921
 2361918      84 2361927 2361924      83 2361930 2361924      83 2361930 2361927
      84 2361936 2361933      83 2361939 2361933      83 2361939 2361936      84
 2361945 2361942      83 2361948 2361942      83 2361948 2361945      84 2361954
 2361951      83 2361957 2361951      83 2361957 2361954      84 2361963 2361960
      83 2361966 2361960      83 2361966 2361963      84 2361972 2361969      83
 2361975 2361969      83 2361975 2361972      84 2361981 2361978      83 2361984
 2361978      83 2361984 2361981      84 2361990 2361987      83 2361993 2361987
      83 2361993 2361990      84 2361999 2361996      83 2362002 2361996      83
 2362002 2361999      84 2362008 2362005      83 2362011 2362005      83 2362011
 2362008      84 2362017 2362014      83 2362020 2362014      83 2362020 2362017
      84 2362026 2362023      83 2362029 2362023      83 2362029 2362026      84
 2362035 2362032      83 2362038 2362032      83 2362038 2362035      84 2362044
 2362041      83 2362047 2362041      83 2362047 2362044      84 2362053 2362050
      83 2362056 2362050      83 2362056 2362053      84 2362062 2362059      83
 2362065 2362059      83 2362065 2362062      84 2362071 2362068      83 2362074
 2362068      83 2362074 2362071      84 2362080 2362077      83 2362083 2362077
      83 2362083 2362080      84 2362089 2362086      83 2362092 2362086      83
 2362092 2362089      84 2362098 2362095      83 2362101 2362095      83 2362101
 2362098      84 2362107 2362104      83 2362110 2362104      83 2362110 2362107
      84 2362116 2362113      83 2362119 2362113      83 2362119 2362116      84
 2362125 2362122      83 2362128 2362122      83 2362128 2362125      84 2362134
 2362131      83 2362137 2362131      83 2362137 2362134      84 2362143 2362140
      83 2362146 2362140      83 2362146 2362143      84 2362152 2362149      83
 2362155 2362149      83 2362155 2362152      84 2362161 2362158      83 2362164
 2362158      83 2362164 2362161      84 2362170 2362167      83 2362173 2362167
      83 2362173 2362170      84 2362179 2362176      83 2362182 2362176      83
 2362182 2362179      84 2362188 2362185      83 2362191 2362185      83 2362191
 2362188      84 2362197 2362194      83 2362200 2362194      83 2362200 2362197
      84 2362206 2362203      83 2362209 2362203      83 2362209 2362206      84
 2362215 2362212      83 2362218 2362212      83 2362218 2362215      84 2362224
 2362221      83 2362227 2362221      83 2362227 2362224      84 2362233 2362230
      83 2362236 2362230      83 2362236 2362233      84 2362242 2362239      83
 2362245 2362239      83 2362245 2362242      84 2362251 2362248      83 2362254
 2362248      83 2362254 2362251      84 2362260 2362257      83 2362263 2362257
      83 2362263 2362260      84 2362269 2362266      83 2362272 2362266      83
 2362272 2362269      84 2362278 2362275      83 2362281 2362275      83 2362281
 2362278      84 2362287 2362284      83 2362290 2362284      83 2362290 2362287
      84 2362296 2362293      83 2362299 2362293      83 2362299 2362296      84
 2362305 2362302      83 2362308 2362302      83 2362308 2362305      84 2362314
 2362311      83 2362317 2362311      83 2362317 2362314      84 2362323 2362320
      83 2362326 2362320      83 2362326 2362323      84 2362332 2362329      83
 2362335 2362329      83 2362335 2362332      84 2362341 2362338      83 2362344
 2362338      83 2362344 2362341      84 2362350 2362347      83 2362353 2362347
      83 2362353 2362350      84 2362359 2362356      83 2362362 2362356      83
 2362362 2362359      84 2362368 2362365      83 2362371 2362365      83 2362371
 2362368      84 2362377 2362374      83 2362380 2362374      83 2362380 2362377
      84 2362386 2362383      83 2362389 2362383      83 2362389 2362386      84
 2362395 2362392      83 2362398 2362392      83 2362398 2362395      84 2362404
 2362401      83 2362407 2362401      83 2362407 2362404      84 2362413 2362410
      83 2362416 2362410      83 2362416 2362413      84 2362422 2362419      83
 2362425 2362419      83 2362425 2362422      84 2362431 2362428      83 2362434
 2362428      83 2362434 2362431      84 2362440 2362437      83 2362443 2362437
      83 2362443 2362440      84 2362449 2362446      83 2362452 2362446      83
 2362452 2362449      84 2362458 2362455      83 2362461 2362455      83 2362461
 2362458      84 2362467 2362464      83 2362470 2362464      83 2362470 2362467
      84 2362476 2362473      83 2362479 2362473      83 2362479 2362476      84
 2362485 2362482      83 2362488 2362482      83 2362488 2362485      84 2362494
 2362491      83 2362497 2362491      83 2362497 2362494      84 2362503 2362500
      83 2362506 2362500      83 2362506 2362503      84 2362512 2362509      83
 2362515 2362509      83 2362515 2362512      84 2362521 2362518      83 2362524
 2362518      83 2362524 2362521      84 2362530 2362527      83 2362533 2362527
      83 2362533 2362530      84 2362539 2362536      83 2362542 2362536      83
 2362542 2362539      84 2362548 2362545      83 2362551 2362545      83 2362551
 2362548      84 2362557 2362554      83 2362560 2362554      83 2362560 2362557
      84 2362566 2362563      83 2362569 2362563      83 2362569 2362566      84
 2362575 2362572      83 2362578 2362572      83 2362578 2362575      84 2362584
 2362581      83 2362587 2362581      83 2362587 2362584      84 2362593 2362590
      83 2362596 2362590      83 2362596 2362593      84 2362602 2362599      83
 2362605 2362599      83 2362605 2362602      84 2362611 2362608      83 2362614
 2362608      83 2362614 2362611      84 2362620 2362617      83 2362623 2362617
      83 2362623 2362620      84 2362629 2362626      83 2362632 2362626      83
 2362632 2362629      84 2362638 2362635      83 2362641 2362635      83 2362641
 2362638      84 2362647 2362644      83 2362650 2362644      83 2362650 2362647
      84 2362656 2362653      83 2362659 2362653      83 2362659 2362656      84
 2362665 2362662      83 2362668 2362662      83 2362668 2362665      84 2362674
 2362671      83 2362677 2362671      83 2362677 2362674      84 2362683 2362680
      83 2362686 2362680      83 2362686 2362683      84 2362692 2362689      83
 2362695 2362689      83 2362695 2362692      84 2362701 2362698      83 2362704
 2362698      83 2362704 2362701      84 2362710 2362707      83 2362713 2362707
      83 2362713 2362710      84 2362719 2362716      83 2362722 2362716      83
 2362722 2362719      84 2362728 2362725      83 2362731 2362725      83 2362731
 2362728      84 2362737 2362734      83 2362740 2362734      83 2362740 2362737
      84 2362746 2362743      83 2362749 2362743      83 2362749 2362746      84
 2362755 2362752      83 2362758 2362752      83 2362758 2362755      84 2362764
 2362761      83 2362767 2362761      83 2362767 2362764      84 2362773 2362770
      83 2362776 2362770      83 2362776 2362773      84 2362782 2362779      83
 2362785 2362779      83 2362785 2362782      84 2362791 2362788      83 2362794
 2362788      83 2362794 2362791      84 2362800 2362797      83 2362803 2362797
      83 2362803 2362800      84 2362809 2362806      83 2362812 2362806      83
 2362812 2362809      84 2362818 2362815      83 2362821 2362815      83 2362821
 2362818      84 2362827 2362824      83 2362830 2362824      83 2362830 2362827
      84 2362836 2362833      83 2362839 2362833      83 2362839 2362836      84
 2362845 2362842      83 2362848 2362842      83 2362848 2362845      84 2362854
 2362851      83 2362857 2362851      83 2362857 2362854      84 2362863 2362860
      83 2362866 2362860      83 2362866 2362863      84 2362872 2362869      83
 2362875 2362869      83 2362875 2362872      84 2362881 2362878      83 2362884
 2362878      83 2362884 2362881      84 2362890 2362887      83 2362893 2362887
      83 2362893 2362890      84 2362899 2362896      83 2362902 2362896      83
 2362902 2362899      84 2362908 2362905      83 2362911 2362905      83 2362911
 2362908      84 2362917 2362914      83 2362920 2362914      83 2362920 2362917
      84 2362926 2362923      83 2362929 2362923      83 2362929 2362926      84
 2362935 2362932      83 2362938 2362932      83 2362938 2362935      84 2362944
 2362941      83 2362947 2362941      83 2362947 2362944      84 2362953 2362950
      83 2362956 2362950      83 2362956 2362953      84 2362962 2362959      83
 2362965 2362959      83 2362965 2362962      84 2362971 2362968      83 2362974
 2362968      83 2362974 2362971      84 2362980 2362977      83 2362983 2362977
      83 2362983 2362980      84 2362989 2362986      83 2362992 2362986      83
 2362992 2362989      84 2362998 2362995      83 2363001 2362995      83 2363001
 2362998      84 2363007 2363004      83 2363010 2363004      83 2363010 2363007
      84 2363016 2363013      83 2363019 2363013      83 2363019 2363016      84
 2363025 2363022      83 2363028 2363022      83 2363028 2363025      84 2363034
 2363031      83 2363037 2363031      83 2363037 2363034      84 2363043 2363040
      83 2363046 2363040      83 2363046 2363043      84 2363052 2363049      83
 2363055 2363049      83 2363055 2363052      84 2363061 2363058      83 2363064
 2363058      83 2363064 2363061      84 2363070 2363067      83 2363073 2363067
      83 2363073 2363070      84 2363079 2363076      83 2363082 2363076      83
 2363082 2363079      84 2363088 2363085      83 2363091 2363085      83 2363091
 2363088      84 2363097 2363094      83 2363100 2363094      83 2363100 2363097
      84 2363106 2363103      83 2363109 2363103      83 2363109 2363106      84
 2363115 2363112      83 2363118 2363112      83 2363118 2363115      84 2363124
 2363121      83 2363127 2363121      83 2363127 2363124      84 2363133 2363130
      83 2363136 2363130      83 2363136 2363133      84 2363142 2363139      83
 2363145 2363139      83 2363145 2363142      84 2363151 2363148      83 2363154
 2363148      83 2363154 2363151      84 2363160 2363157      83 2363163 2363157
      83 2363163 2363160      84 2363169 2363166      83 2363172 2363166      83
 2363172 2363169      84 2363178 2363175      83 2363181 2363175      83 2363181
 2363178      84 2363187 2363184      83 2363190 2363184      83 2363190 2363187
      84 2363196 2363193      83 2363199 2363193      83 2363199 2363196      84
 2363205 2363202      83 2363208 2363202      83 2363208 2363205      84 2363214
 2363211      83 2363217 2363211      83 2363217 2363214      84 2363223 2363220
      83 2363226 2363220      83 2363226 2363223      84 2363232 2363229      83
 2363235 2363229      83 2363235 2363232      84 2363241 2363238      83 2363244
 2363238      83 2363244 2363241      84 2363250 2363247      83 2363253 2363247
      83 2363253 2363250      84 2363259 2363256      83 2363262 2363256      83
 2363262 2363259      84 2363268 2363265      83 2363271 2363265      83 2363271
 2363268      84 2363277 2363274      83 2363280 2363274      83 2363280 2363277
      84 2363286 2363283      83 2363289 2363283      83 2363289 2363286      84
 2363295 2363292      83 2363298 2363292      83 2363298 2363295      84 2363304
 2363301      83 2363307 2363301      83 2363307 2363304      84 2363313 2363310
      83 2363316 2363310      83 2363316 2363313      84 2363322 2363319      83
 2363325 2363319      83 2363325 2363322      84 2363331 2363328      83 2363334
 2363328      83 2363334 2363331      84 2363340 2363337      83 2363343 2363337
      83 2363343 2363340      84 2363349 2363346      83 2363352 2363346      83
 2363352 2363349      84 2363358 2363355      83 2363361 2363355      83 2363361
 2363358      84 2363367 2363364      83 2363370 2363364      83 2363370 2363367
      84 2363376 2363373      83 2363379 2363373      83 2363379 2363376      84
 2363385 2363382      83 2363388 2363382      83 2363388 2363385      84 2363394
 2363391      83 2363397 2363391      83 2363397 2363394      84 2363403 2363400
      83 2363406 2363400      83 2363406 2363403      84 2363412 2363409      83
 2363415 2363409      83 2363415 2363412      84 2363421 2363418      83 2363424
 2363418      83 2363424 2363421      84 2363430 2363427      83 2363433 2363427
      83 2363433 2363430      84 2363439 2363436      83 2363442 2363436      83
 2363442 2363439      84 2363448 2363445      83 2363451 2363445      83 2363451
 2363448      84 2363457 2363454      83 2363460 2363454      83 2363460 2363457
      84 2363466 2363463      83 2363469 2363463      83 2363469 2363466      84
 2363475 2363472      83 2363478 2363472      83 2363478 2363475      84 2363484
 2363481      83 2363487 2363481      83 2363487 2363484      84 2363493 2363490
      83 2363496 2363490      83 2363496 2363493      84 2363502 2363499      83
 2363505 2363499      83 2363505 2363502      84 2363511 2363508      83 2363514
 2363508      83 2363514 2363511      84 2363520 2363517      83 2363523 2363517
      83 2363523 2363520      84 2363529 2363526      83 2363532 2363526      83
 2363532 2363529      84 2363538 2363535      83 2363541 2363535      83 2363541
 2363538      84 2363547 2363544      83 2363550 2363544      83 2363550 2363547
      84 2363556 2363553      83 2363559 2363553      83 2363559 2363556      84
 2363565 2363562      83 2363568 2363562      83 2363568 2363565      84 2363574
 2363571      83 2363577 2363571      83 2363577 2363574      84 2363583 2363580
      83 2363586 2363580      83 2363586 2363583      84 2363592 2363589      83
 2363595 2363589      83 2363595 2363592      84 2363601 2363598      83 2363604
 2363598      83 2363604 2363601      84 2363610 2363607      83 2363613 2363607
      83 2363613 2363610      84 2363619 2363616      83 2363622 2363616      83
 2363622 2363619      84 2363628 2363625      83 2363631 2363625      83 2363631
 2363628      84 2363637 2363634      83 2363640 2363634      83 2363640 2363637
      84 2363646 2363643      83 2363649 2363643      83 2363649 2363646      84
 2363655 2363652      83 2363658 2363652      83 2363658 2363655      84 2363664
 2363661      83 2363667 2363661      83 2363667 2363664      84 2363673 2363670
      83 2363676 2363670      83 2363676 2363673      84 2363682 2363679      83
 2363685 2363679      83 2363685 2363682      84 2363691 2363688      83 2363694
 2363688      83 2363694 2363691      84 2363700 2363697      83 2363703 2363697
      83 2363703 2363700      84 2363709 2363706      83 2363712 2363706      83
 2363712 2363709      84 2363718 2363715      83 2363721 2363715      83 2363721
 2363718      84 2363727 2363724      83 2363730 2363724      83 2363730 2363727
      84 2363736 2363733      83 2363739 2363733      83 2363739 2363736      84
 2363745 2363742      83 2363748 2363742      83 2363748 2363745      84 2363754
 2363751      83 2363757 2363751      83 2363757 2363754      84 2363763 2363760
      83 2363766 2363760      83 2363766 2363763      84 2363772 2363769      83
 2363775 2363769      83 2363775 2363772      84 2363781 2363778      83 2363784
 2363778      83 2363784 2363781      84 2363790 2363787      83 2363793 2363787
      83 2363793 2363790      84 2363799 2363796      83 2363802 2363796      83
 2363802 2363799      84 2363808 2363805      83 2363811 2363805      83 2363811
 2363808      84 2363817 2363814      83 2363820 2363814      83 2363820 2363817
      84 2363826 2363823      83 2363829 2363823      83 2363829 2363826      84
 2363835 2363832      83 2363838 2363832      83 2363838 2363835      84 2363844
 2363841      83 2363847 2363841      83 2363847 2363844      84 2363853 2363850
      83 2363856 2363850      83 2363856 2363853      84 2363862 2363859      83
 2363865 2363859      83 2363865 2363862      84 2363871 2363868      83 2363874
 2363868      83 2363874 2363871      84 2363880 2363877      83 2363883 2363877
      83 2363883 2363880      84 2363889 2363886      83 2363892 2363886      83
 2363892 2363889      84 2363898 2363895      83 2363901 2363895      83 2363901
 2363898      84 2363907 2363904      83 2363910 2363904      83 2363910 2363907
      84 2363916 2363913      83 2363919 2363913      83 2363919 2363916      84
 2363925 2363922      83 2363928 2363922      83 2363928 2363925      84 2363934
 2363931      83 2363937 2363931      83 2363937 2363934      84 2363943 2363940
      83 2363946 2363940      83 2363946 2363943      84 2363952 2363949      83
 2363955 2363949      83 2363955 2363952      84 2363961 2363958      83 2363964
 2363958      83 2363964 2363961      84 2363970 2363967      83 2363973 2363967
      83 2363973 2363970      84 2363979 2363976      83 2363982 2363976      83
 2363982 2363979      84 2363988 2363985      83 2363991 2363985      83 2363991
 2363988      84 2363997 2363994      83 2364000 2363994      83 2364000 2363997
      84 2364006 2364003      83 2364009 2364003      83 2364009 2364006      84
 2364015 2364012      83 2364018 2364012      83 2364018 2364015      84 2364024
 2364021      83 2364027 2364021      83 2364027 2364024      84 2364033 2364030
      83 2364036 2364030      83 2364036 2364033      84 2364042 2364039      83
 2364045 2364039      83 2364045 2364042      84 2364051 2364048      83 2364054
 2364048      83 2364054 2364051      84 2364060 2364057      83 2364063 2364057
      83 2364063 2364060      84 2364069 2364066      83 2364072 2364066      83
 2364072 2364069      84 2364078 2364075      83 2364081 2364075      83 2364081
 2364078      84 2364087 2364084      83 2364090 2364084      83 2364090 2364087
      84 2364096 2364093      83 2364099 2364093      83 2364099 2364096      84
 2364105 2364102      83 2364108 2364102      83 2364108 2364105      84 2364114
 2364111      83 2364117 2364111      83 2364117 2364114      84 2364123 2364120
      83 2364126 2364120      83 2364126 2364123      84 2364132 2364129      83
 2364135 2364129      83 2364135 2364132      84 2364141 2364138      83 2364144
 2364138      83 2364144 2364141      84 2364150 2364147      83 2364153 2364147
      83 2364153 2364150      84 2364159 2364156      83 2364162 2364156      83
 2364162 2364159      84 2364168 2364165      83 2364171 2364165      83 2364171
 2364168      84 2364177 2364174      83 2364180 2364174      83 2364180 2364177
      84 2364186 2364183      83 2364189 2364183      83 2364189 2364186      84
 2364195 2364192      83 2364198 2364192      83 2364198 2364195      84 2364204
 2364201      83 2364207 2364201      83 2364207 2364204      84 2364213 2364210
      83 2364216 2364210      83 2364216 2364213      84 2364222 2364219      83
 2364225 2364219      83 2364225 2364222      84 2364231 2364228      83 2364234
 2364228      83 2364234 2364231      84 2364240 2364237      83 2364243 2364237
      83 2364243 2364240      84 2364249 2364246      83 2364252 2364246      83
 2364252 2364249      84 2364258 2364255      83 2364261 2364255      83 2364261
 2364258      84 2364267 2364264      83 2364270 2364264      83 2364270 2364267
      84 2364276 2364273      83 2364279 2364273      83 2364279 2364276      84
 2364285 2364282      83 2364288 2364282      83 2364288 2364285      84 2364294
 2364291      83 2364297 2364291      83 2364297 2364294      84 2364303 2364300
      83 2364306 2364300      83 2364306 2364303      84 2364312 2364309      83
 2364315 2364309      83 2364315 2364312      84 2364321 2364318      83 2364324
 2364318      83 2364324 2364321      84 2364330 2364327      83 2364333 2364327
      83 2364333 2364330      84 2364339 2364336      83 2364342 2364336      83
 2364342 2364339      84 2364348 2364345      83 2364351 2364345      83 2364351
 2364348      84 2364357 2364354      83 2364360 2364354      83 2364360 2364357
      84 2364366 2364363      83 2364369 2364363      83 2364369 2364366      84
 2364375 2364372      83 2364378 2364372      83 2364378 2364375      84 2364384
 2364381      83 2364387 2364381      83 2364387 2364384      84 2364393 2364390
      83 2364396 2364390      83 2364396 2364393      84 2364402 2364399      83
 2364405 2364399      83 2364405 2364402      84 2364411 2364408      83 2364414
 2364408      83 2364414 2364411      84 2364420 2364417      83 2364423 2364417
      83 2364423 2364420      84 2364429 2364426      83 2364432 2364426      83
 2364432 2364429      84 2364438 2364435      83 2364441 2364435      83 2364441
 2364438      84 2364447 2364444      83 2364450 2364444      83 2364450 2364447
      84 2364456 2364453      83 2364459 2364453      83 2364459 2364456      84
 2364465 2364462      83 2364468 2364462      83 2364468 2364465      84 2364474
 2364471      83 2364477 2364471      83 2364477 2364474      84 2364483 2364480
      83 2364486 2364480      83 2364486 2364483      84 2364492 2364489      83
 2364495 2364489      83 2364495 2364492      84 2364501 2364498      83 2364504
 2364498      83 2364504 2364501      84 2364510 2364507      83 2364513 2364507
      83 2364513 2364510      84 2364519 2364516      83 2364522 2364516      83
 2364522 2364519      84 2364528 2364525      83 2364531 2364525      83 2364531
 2364528      84 2364537 2364534      83 2364540 2364534      83 2364540 2364537
      84 2364546 2364543      83 2364549 2364543      83 2364549 2364546      84
 2364555 2364552      83 2364558 2364552      83 2364558 2364555      84 2364564
 2364561      83 2364567 2364561      83 2364567 2364564      84 2364573 2364570
      83 2364576 2364570      83 2364576 2364573      84 2364582 2364579      83
 2364585 2364579      83 2364585 2364582      84 2364591 2364588      83 2364594
 2364588      83 2364594 2364591      84 2364600 2364597      83 2364603 2364597
      83 2364603 2364600      84 2364609 2364606      83 2364612 2364606      83
 2364612 2364609      84 2364618 2364615      83 2364621 2364615      83 2364621
 2364618      84 2364627 2364624      83 2364630 2364624      83 2364630 2364627
      84 2364636 2364633      83 2364639 2364633      83 2364639 2364636      84
 2364645 2364642      83 2364648 2364642      83 2364648 2364645      84 2364654
 2364651      83 2364657 2364651      83 2364657 2364654      84 2364663 2364660
      83 2364666 2364660      83 2364666 2364663      84 2364672 2364669      83
 2364675 2364669      83 2364675 2364672      84 2364681 2364678      83 2364684
 2364678      83 2364684 2364681      84 2364690 2364687      83 2364693 2364687
      83 2364693 2364690      84 2364699 2364696      83 2364702 2364696      83
 2364702 2364699      84 2364708 2364705      83 2364711 2364705      83 2364711
 2364708      84 2364717 2364714      83 2364720 2364714      83 2364720 2364717
      84 2364726 2364723      83 2364729 2364723      83 2364729 2364726      84
 2364735 2364732      83 2364738 2364732      83 2364738 2364735      84 2364744
 2364741      83 2364747 2364741      83 2364747 2364744      84 2364753 2364750
      83 2364756 2364750      83 2364756 2364753      84 2364762 2364759      83
 2364765 2364759      83 2364765 2364762      84 2364771 2364768      83 2364774
 2364768      83 2364774 2364771      84 2364780 2364777      83 2364783 2364777
      83 2364783 2364780      84 2364789 2364786      83 2364792 2364786      83
 2364792 2364789      84 2364798 2364795      83 2364801 2364795      83 2364801
 2364798      84 2364807 2364804      83 2364810 2364804      83 2364810 2364807
      84 2364816 2364813      83 2364819 2364813      83 2364819 2364816      84
 2364825 2364822      83 2364828 2364822      83 2364828 2364825      84 2364834
 2364831      83 2364837 2364831      83 2364837 2364834      84 2364843 2364840
      83 2364846 2364840      83 2364846 2364843      84 2364852 2364849      83
 2364855 2364849      83 2364855 2364852      84 2364861 2364858      83 2364864
 2364858      83 2364864 2364861      84 2364870 2364867      83 2364873 2364867
      83 2364873 2364870      84 2364879 2364876      83 2364882 2364876      83
 2364882 2364879      84 2364888 2364885      83 2364891 2364885      83 2364891
 2364888      84 2364897 2364894      83 2364900 2364894      83 2364900 2364897
      84 2364906 2364903      83 2364909 2364903      83 2364909 2364906      84
 2364915 2364912      83 2364918 2364912      83 2364918 2364915      84 2364924
 2364921      83 2364927 2364921      83 2364927 2364924      84 2364933 2364930
      83 2364936 2364930      83 2364936 2364933      84 2364942 2364939      83
 2364945 2364939      83 2364945 2364942      84 2364951 2364948      83 2364954
 2364948      83 2364954 2364951      84 2364960 2364957      83 2364963 2364957
      83 2364963 2364960      84 2364969 2364966      83 2364972 2364966      83
 2364972 2364969      84 2364978 2364975      83 2364981 2364975      83 2364981
 2364978      84 2364987 2364984      83 2364990 2364984      83 2364990 2364987
      84 2364996 2364993      83 2364999 2364993      83 2364999 2364996      84
 2365005 2365002      83 2365008 2365002      83 2365008 2365005      84 2365014
 2365011      83 2365017 2365011      83 2365017 2365014      84 2365023 2365020
      83 2365026 2365020      83 2365026 2365023      84 2365032 2365029      83
 2365035 2365029      83 2365035 2365032      84 2365041 2365038      83 2365044
 2365038      83 2365044 2365041      84 2365050 2365047      83 2365053 2365047
      83 2365053 2365050      84 2365059 2365056      83 2365062 2365056      83
 2365062 2365059      84 2365068 2365065      83 2365071 2365065      83 2365071
 2365068      84 2365077 2365074      83 2365080 2365074      83 2365080 2365077
      84 2365086 2365083      83 2365089 2365083      83 2365089 2365086      84
 2365095 2365092      83 2365098 2365092      83 2365098 2365095      84 2365104
 2365101      83 2365107 2365101      83 2365107 2365104      84 2365113 2365110
      83 2365116 2365110      83 2365116 2365113      84 2365122 2365119      83
 2365125 2365119      83 2365125 2365122      84 2365131 2365128      83 2365134
 2365128      83 2365134 2365131      84 2365140 2365137      83 2365143 2365137
      83 2365143 2365140      84 2365149 2365146      83 2365152 2365146      83
 2365152 2365149      84 2365158 2365155      83 2365161 2365155      83 2365161
 2365158      84 2365167 2365164      83 2365170 2365164      83 2365170 2365167
      84 2365176 2365173      83 2365179 2365173      83 2365179 2365176      84
 2365185 2365182      83 2365188 2365182      83 2365188 2365185      84 2365194
 2365191      83 2365197 2365191      83 2365197 2365194      84 2365203 2365200
      83 2365206 2365200      83 2365206 2365203      84 2365212 2365209      83
 2365215 2365209      83 2365215 2365212      84 2365221 2365218      83 2365224
 2365218      83 2365224 2365221      84 2365230 2365227      83 2365233 2365227
      83 2365233 2365230      84 2365239 2365236      83 2365242 2365236      83
 2365242 2365239      84 2365248 2365245      83 2365251 2365245      83 2365251
 2365248      84 2365257 2365254      83 2365260 2365254      83 2365260 2365257
      84 2365266 2365263      83 2365269 2365263      83 2365269 2365266      84
 2365275 2365272      83 2365278 2365272      83 2365278 2365275      84 2365284
 2365281      83 2365287 2365281      83 2365287 2365284      84 2365293 2365290
      83 2365296 2365290      83 2365296 2365293      84 2365302 2365299      83
 2365305 2365299      83 2365305 2365302      84 2365311 2365308      83 2365314
 2365308      83 2365314 2365311      84 2365320 2365317      83 2365323 2365317
      83 2365323 2365320      84 2365329 2365326      83 2365332 2365326      83
 2365332 2365329      84 2365338 2365335      83 2365341 2365335      83 2365341
 2365338      84 2365347 2365344      83 2365350 2365344      83 2365350 2365347
      84 2365356 2365353      83 2365359 2365353      83 2365359 2365356      84
 2365365 2365362      83 2365368 2365362      83 2365368 2365365      84 2365374
 2365371      83 2365377 2365371      83 2365377 2365374      84 2365383 2365380
      83 2365386 2365380      83 2365386 2365383      84 2365392 2365389      83
 2365395 2365389      83 2365395 2365392      84 2365401 2365398      83 2365404
 2365398      83 2365404 2365401      84 2365410 2365407      83 2365413 2365407
      83 2365413 2365410      84 2365419 2365416      83 2365422 2365416      83
 2365422 2365419      84 2365428 2365425      83 2365431 2365425      83 2365431
 2365428      84 2365437 2365434      83 2365440 2365434      83 2365440 2365437
      84 2365446 2365443      83 2365449 2365443      83 2365449 2365446      84
 2365455 2365452      83 2365458 2365452      83 2365458 2365455      84 2365464
 2365461      83 2365467 2365461      83 2365467 2365464      84 2365473 2365470
      83 2365476 2365470      83 2365476 2365473      84 2365482 2365479      83
 2365485 2365479      83 2365485 2365482      84 2365491 2365488      83 2365494
 2365488      83 2365494 2365491      84 2365500 2365497      83 2365503 2365497
      83 2365503 2365500      84 2365509 2365506      83 2365512 2365506      83
 2365512 2365509      84 2365518 2365515      83 2365521 2365515      83 2365521
 2365518      84 2365527 2365524      83 2365530 2365524      83 2365530 2365527
      84 2365536 2365533      83 2365539 2365533      83 2365539 2365536      84
 2365545 2365542      83 2365548 2365542      83 2365548 2365545      84 2365554
 2365551      83 2365557 2365551      83 2365557 2365554      84 2365563 2365560
      83 2365566 2365560      83 2365566 2365563      84 2365572 2365569      83
 2365575 2365569      83 2365575 2365572      84 2365581 2365578      83 2365584
 2365578      83 2365584 2365581      84 2365590 2365587      83 2365593 2365587
      83 2365593 2365590      84 2365599 2365596      83 2365602 2365596      83
 2365602 2365599      84 2365608 2365605      83 2365611 2365605      83 2365611
 2365608      84 2365617 2365614      83 2365620 2365614      83 2365620 2365617
      84 2365626 2365623      83 2365629 2365623      83 2365629 2365626      84
 2365635 2365632      83 2365638 2365632      83 2365638 2365635      84 2365644
 2365641      83 2365647 2365641      83 2365647 2365644      84 2365653 2365650
      83 2365656 2365650      83 2365656 2365653      84 2365662 2365659      83
 2365665 2365659      83 2365665 2365662      84 2365671 2365668      83 2365674
 2365668      83 2365674 2365671      84 2365680 2365677      83 2365683 2365677
      83 2365683 2365680      84 2365689 2365686      83 2365692 2365686      83
 2365692 2365689      84 2365698 2365695      83 2365701 2365695      83 2365701
 2365698      84 2365707 2365704      83 2365710 2365704      83 2365710 2365707
      84 2365716 2365713      83 2365719 2365713      83 2365719 2365716      84
 2365725 2365722      83 2365728 2365722      83 2365728 2365725      84 2365734
 2365731      83 2365737 2365731      83 2365737 2365734      84 2365743 2365740
      83 2365746 2365740      83 2365746 2365743      84 2365752 2365749      83
 2365755 2365749      83 2365755 2365752      84 2365761 2365758      83 2365764
 2365758      83 2365764 2365761      84 2365770 2365767      83 2365773 2365767
      83 2365773 2365770      84 2365779 2365776      83 2365782 2365776      83
 2365782 2365779      84 2365788 2365785      83 2365791 2365785      83 2365791
 2365788      84 2365797 2365794      83 2365800 2365794      83 2365800 2365797
      84 2365806 2365803      83 2365809 2365803      83 2365809 2365806      84
 2365815 2365812      83 2365818 2365812      83 2365818 2365815      84 2365824
 2365821      83 2365827 2365821      83 2365827 2365824      84 2365833 2365830
      83 2365836 2365830      83 2365836 2365833      84 2365842 2365839      83
 2365845 2365839      83 2365845 2365842      84 2365851 2365848      83 2365854
 2365848      83 2365854 2365851      84 2365860 2365857      83 2365863 2365857
      83 2365863 2365860      84 2365869 2365866      83 2365872 2365866      83
 2365872 2365869      84 2365878 2365875      83 2365881 2365875      83 2365881
 2365878      84 2365887 2365884      83 2365890 2365884      83 2365890 2365887
      84 2365896 2365893      83 2365899 2365893      83 2365899 2365896      84
 2365905 2365902      83 2365908 2365902      83 2365908 2365905      84 2365914
 2365911      83 2365917 2365911      83 2365917 2365914      84 2365923 2365920
      83 2365926 2365920      83 2365926 2365923      84 2365932 2365929      83
 2365935 2365929      83 2365935 2365932      84 2365941 2365938      83 2365944
 2365938      83 2365944 2365941      84 2365950 2365947      83 2365953 2365947
      83 2365953 2365950      84 2365959 2365956      83 2365962 2365956      83
 2365962 2365959      84 2365968 2365965      83 2365971 2365965      83 2365971
 2365968      84 2365977 2365974      83 2365980 2365974      83 2365980 2365977
      84 2365986 2365983      83 2365989 2365983      83 2365989 2365986      84
 2365995 2365992      83 2365998 2365992      83 2365998 2365995      84 2366004
 2366001      83 2366007 2366001      83 2366007 2366004      84 2366013 2366010
      83 2366016 2366010      83 2366016 2366013      84 2366022 2366019      83
 2366025 2366019      83 2366025 2366022      84 2366031 2366028      83 2366034
 2366028      83 2366034 2366031      84 2366040 2366037      83 2366043 2366037
      83 2366043 2366040      84 2366049 2366046      83 2366052 2366046      83
 2366052 2366049      84 2366058 2366055      83 2366061 2366055      83 2366061
 2366058      84 2366067 2366064      83 2366070 2366064      83 2366070 2366067
      84 2366076 2366073      83 2366079 2366073      83 2366079 2366076      84
 2366085 2366082      83 2366088 2366082      83 2366088 2366085      84 2366094
 2366091      83 2366097 2366091      83 2366097 2366094      84 2366103 2366100
      83 2366106 2366100      83 2366106 2366103      84 2366112 2366109      83
 2366115 2366109      83 2366115 2366112      84 2366121 2366118      83 2366124
 2366118      83 2366124 2366121      84 2366130 2366127      83 2366133 2366127
      83 2366133 2366130      84 2366139 2366136      83 2366142 2366136      83
 2366142 2366139      84 2366148 2366145      83 2366151 2366145      83 2366151
 2366148      84 2366157 2366154      83 2366160 2366154      83 2366160 2366157
      84 2366166 2366163      83 2366169 2366163      83 2366169 2366166      84
 2366175 2366172      83 2366178 2366172      83 2366178 2366175      84 2366184
 2366181      83 2366187 2366181      83 2366187 2366184      84 2366193 2366190
      83 2366196 2366190      83 2366196 2366193      84 2366202 2366199      83
 2366205 2366199      83 2366205 2366202      84 2366211 2366208      83 2366214
 2366208      83 2366214 2366211      84 2366220 2366217      83 2366223 2366217
      83 2366223 2366220      84 2366229 2366226      83 2366232 2366226      83
 2366232 2366229      84 2366238 2366235      83 2366241 2366235      83 2366241
 2366238      84 2366247 2366244      83 2366250 2366244      83 2366250 2366247
      84 2366256 2366253      83 2366259 2366253      83 2366259 2366256      84
 2366265 2366262      83 2366268 2366262      83 2366268 2366265      84 2366274
 2366271      83 2366277 2366271      83 2366277 2366274      84 2366283 2366280
      83 2366286 2366280      83 2366286 2366283      84 2366292 2366289      83
 2366295 2366289      83 2366295 2366292      84 2366301 2366298      83 2366304
 2366298      83 2366304 2366301      84 2366310 2366307      83 2366313 2366307
      83 2366313 2366310      84 2366319 2366316      83 2366322 2366316      83
 2366322 2366319      84 2366328 2366325      83 2366331 2366325      83 2366331
 2366328      84 2366337 2366334      83 2366340 2366334      83 2366340 2366337
      84 2366346 2366343      83 2366349 2366343      83 2366349 2366346      84
 2366355 2366352      83 2366358 2366352      83 2366358 2366355      84 2366364
 2366361      83 2366367 2366361      83 2366367 2366364      84 2366373 2366370
      83 2366376 2366370      83 2366376 2366373      84 2366382 2366379      83
 2366385 2366379      83 2366385 2366382      84 2366391 2366388      83 2366394
 2366388      83 2366394 2366391      84 2366400 2366397      83 2366403 2366397
      83 2366403 2366400      84 2366409 2366406      83 2366412 2366406      83
 2366412 2366409      84 2366418 2366415      83 2366421 2366415      83 2366421
 2366418      84 2366427 2366424      83 2366430 2366424      83 2366430 2366427
      84 2366436 2366433      83 2366439 2366433      83 2366439 2366436      84
 2366445 2366442      83 2366448 2366442      83 2366448 2366445      84 2366454
 2366451      83 2366457 2366451      83 2366457 2366454      84 2366463 2366460
      83 2366466 2366460      83 2366466 2366463      84 2366472 2366469      83
 2366475 2366469      83 2366475 2366472      84 2366481 2366478      83 2366484
 2366478      83 2366484 2366481      84 2366490 2366487      83 2366493 2366487
      83 2366493 2366490      84 2366499 2366496      83 2366502 2366496      83
 2366502 2366499      84 2366508 2366505      83 2366511 2366505      83 2366511
 2366508      84 2366517 2366514      83 2366520 2366514      83 2366520 2366517
      84 2366526 2366523      83 2366529 2366523      83 2366529 2366526      84
 2366535 2366532      83 2366538 2366532      83 2366538 2366535      84 2366544
 2366541      83 2366547 2366541      83 2366547 2366544      84 2366553 2366550
      83 2366556 2366550      83 2366556 2366553      84 2366562 2366559      83
 2366565 2366559      83 2366565 2366562      84 2366571 2366568      83 2366574
 2366568      83 2366574 2366571      84 2366580 2366577      83 2366583 2366577
      83 2366583 2366580      84 2366589 2366586      83 2366592 2366586      83
 2366592 2366589      84 2366598 2366595      83 2366601 2366595      83 2366601
 2366598      84 2366607 2366604      83 2366610 2366604      83 2366610 2366607
      84 2366616 2366613      83 2366619 2366613      83 2366619 2366616      84
 2366625 2366622      83 2366628 2366622      83 2366628 2366625      84 2366634
 2366631      83 2366637 2366631      83 2366637 2366634      84 2366643 2366640
      83 2366646 2366640      83 2366646 2366643      84 2366652 2366649      83
 2366655 2366649      83 2366655 2366652      84 2366661 2366658      83 2366664
 2366658      83 2366664 2366661      84 2366670 2366667      83 2366673 2366667
      83 2366673 2366670      84 2366679 2366676      83 2366682 2366676      83
 2366682 2366679      84 2366688 2366685      83 2366691 2366685      83 2366691
 2366688      84 2366697 2366694      83 2366700 2366694      83 2366700 2366697
      84 2366706 2366703      83 2366709 2366703      83 2366709 2366706      84
 2366715 2366712      83 2366718 2366712      83 2366718 2366715      84 2366724
 2366721      83 2366727 2366721      83 2366727 2366724      84 2366733 2366730
      83 2366736 2366730      83 2366736 2366733      84 2366742 2366739      83
 2366745 2366739      83 2366745 2366742      84 2366751 2366748      83 2366754
 2366748      83 2366754 2366751      84 2366760 2366757      83 2366763 2366757
      83 2366763 2366760      84 2366769 2366766      83 2366772 2366766      83
 2366772 2366769      84 2366778 2366775      83 2366781 2366775      83 2366781
 2366778      84 2366787 2366784      83 2366790 2366784      83 2366790 2366787
      84 2366796 2366793      83 2366799 2366793      83 2366799 2366796      84
 2366805 2366802      83 2366808 2366802      83 2366808 2366805      84 2366814
 2366811      83 2366817 2366811      83 2366817 2366814      84 2366823 2366820
      83 2366826 2366820      83 2366826 2366823      84 2366832 2366829      83
 2366835 2366829      83 2366835 2366832      84 2366841 2366838      83 2366844
 2366838      83 2366844 2366841      84 2366850 2366847      83 2366853 2366847
      83 2366853 2366850      84 2366859 2366856      83 2366862 2366856      83
 2366862 2366859      84 2366868 2366865      83 2366871 2366865      83 2366871
 2366868      84 2366877 2366874      83 2366880 2366874      83 2366880 2366877
      84 2366886 2366883      83 2366889 2366883      83 2366889 2366886      84
 2366895 2366892      83 2366898 2366892      83 2366898 2366895      84 2366904
 2366901      83 2366907 2366901      83 2366907 2366904      84 2366913 2366910
      83 2366916 2366910      83 2366916 2366913      84 2366922 2366919      83
 2366925 2366919      83 2366925 2366922      84 2366931 2366928      83 2366934
 2366928      83 2366934 2366931      84 2366940 2366937      83 2366943 2366937
      83 2366943 2366940      84 2366949 2366946      83 2366952 2366946      83
 2366952 2366949      84 2366958 2366955      83 2366961 2366955      83 2366961
 2366958      84 2366967 2366964      83 2366970 2366964      83 2366970 2366967
      84 2366976 2366973      83 2366979 2366973      83 2366979 2366976      84
 2366985 2366982      83 2366988 2366982      83 2366988 2366985      84 2366994
 2366991      83 2366997 2366991      83 2366997 2366994      84 2367003 2367000
      83 2367006 2367000      83 2367006 2367003      84 2367012 2367009      83
 2367015 2367009      83 2367015 2367012      84 2367021 2367018      83 2367024
 2367018      83 2367024 2367021      84 2367030 2367027      83 2367033 2367027
      83 2367033 2367030      84 2367039 2367036      83 2367042 2367036      83
 2367042 2367039      84 2367048 2367045      83 2367051 2367045      83 2367051
 2367048      84 2367057 2367054      83 2367060 2367054      83 2367060 2367057
      84 2367066 2367063      83 2367069 2367063      83 2367069 2367066      84
 2367075 2367072      83 2367078 2367072      83 2367078 2367075      84 2367084
 2367081      83 2367087 2367081      83 2367087 2367084      84 2367093 2367090
      83 2367096 2367090      83 2367096 2367093      84 2367102 2367099      83
 2367105 2367099      83 2367105 2367102      84 2367111 2367108      83 2367114
 2367108      83 2367114 2367111      84 2367120 2367117      83 2367123 2367117
      83 2367123 2367120      84 2367129 2367126      83 2367132 2367126      83
 2367132 2367129      84 2367138 2367135      83 2367141 2367135      83 2367141
 2367138      84 2367147 2367144      83 2367150 2367144      83 2367150 2367147
      84 2367156 2367153      83 2367159 2367153      83 2367159 2367156      84
 2367165 2367162      83 2367168 2367162      83 2367168 2367165      84 2367174
 2367171      83 2367177 2367171      83 2367177 2367174      84 2367183 2367180
      83 2367186 2367180      83 2367186 2367183      84 2367192 2367189      83
 2367195 2367189      83 2367195 2367192      84 2367201 2367198      83 2367204
 2367198      83 2367204 2367201      84 2367210 2367207      83 2367213 2367207
      83 2367213 2367210      84 2367219 2367216      83 2367222 2367216      83
 2367222 2367219      84 2367228 2367225      83 2367231 2367225      83 2367231
 2367228      84 2367237 2367234      83 2367240 2367234      83 2367240 2367237
      84 2367246 2367243      83 2367249 2367243      83 2367249 2367246      84
 2367255 2367252      83 2367258 2367252      83 2367258 2367255      84 2367264
 2367261      83 2367267 2367261      83 2367267 2367264      84 2367273 2367270
      83 2367276 2367270      83 2367276 2367273      84 2367282 2367279      83
 2367285 2367279      83 2367285 2367282      84 2367291 2367288      83 2367294
 2367288      83 2367294 2367291      84 2367300 2367297      83 2367303 2367297
      83 2367303 2367300      84 2367309 2367306      83 2367312 2367306      83
 2367312 2367309      84 2367318 2367315      83 2367321 2367315      83 2367321
 2367318      84 2367327 2367324      83 2367330 2367324      83 2367330 2367327
      84 2367336 2367333      83 2367339 2367333      83 2367339 2367336      84
 2367345 2367342      83 2367348 2367342      83 2367348 2367345      84 2367354
 2367351      83 2367357 2367351      83 2367357 2367354      84 2367363 2367360
      83 2367366 2367360      83 2367366 2367363      84 2367372 2367369      83
 2367375 2367369      83 2367375 2367372      84 2367381 2367378      83 2367384
 2367378      83 2367384 2367381      84 2367390 2367387      83 2367393 2367387
      83 2367393 2367390      84 2367399 2367396      83 2367402 2367396      83
 2367402 2367399      84 2367408 2367405      83 2367411 2367405      83 2367411
 2367408      84 2367417 2367414      83 2367420 2367414      83 2367420 2367417
      84 2367426 2367423      83 2367429 2367423      83 2367429 2367426      84
 2367435 2367432      83 2367438 2367432      83 2367438 2367435      84 2367444
 2367441      83 2367447 2367441      83 2367447 2367444      84 2367453 2367450
      83 2367456 2367450      83 2367456 2367453      84 2367462 2367459      83
 2367465 2367459      83 2367465 2367462      84 2367471 2367468      83 2367474
 2367468      83 2367474 2367471      84 2367480 2367477      83 2367483 2367477
      83 2367483 2367480      84 2367489 2367486      83 2367492 2367486      83
 2367492 2367489      84 2367498 2367495      83 2367501 2367495      83 2367501
 2367498      84 2367507 2367504      83 2367510 2367504      83 2367510 2367507
      84 2367516 2367513      83 2367519 2367513      83 2367519 2367516      84
 2367525 2367522      83 2367528 2367522      83 2367528 2367525      84 2367534
 2367531      83 2367537 2367531      83 2367537 2367534      84 2367543 2367540
      83 2367546 2367540      83 2367546 2367543      84 2367552 2367549      83
 2367555 2367549      83 2367555 2367552      84 2367561 2367558      83 2367564
 2367558      83 2367564 2367561      84 2367570 2367567      83 2367573 2367567
      83 2367573 2367570      84 2367579 2367576      83 2367582 2367576      83
 2367582 2367579      84 2367588 2367585      83 2367591 2367585      83 2367591
 2367588      84 2367597 2367594      83 2367600 2367594      83 2367600 2367597
      84 2367606 2367603      83 2367609 2367603      83 2367609 2367606      84
 2367615 2367612      83 2367618 2367612      83 2367618 2367615      84 2367624
 2367621      83 2367627 2367621      83 2367627 2367624      84 2367633 2367630
      83 2367636 2367630      83 2367636 2367633      84 2367642 2367639      83
 2367645 2367639      83 2367645 2367642      84 2367651 2367648      83 2367654
 2367648      83 2367654 2367651      84 2367660 2367657      83 2367663 2367657
      83 2367663 2367660      84 2367669 2367666      83 2367672 2367666      83
 2367672 2367669      84 2367678 2367675      83 2367681 2367675      83 2367681
 2367678      84 2367687 2367684      83 2367690 2367684      83 2367690 2367687
      84 2367696 2367693      83 2367699 2367693      83 2367699 2367696      84
 2367705 2367702      83 2367708 2367702      83 2367708 2367705      84 2367714
 2367711      83 2367717 2367711      83 2367717 2367714      84 2367723 2367720
      83 2367726 2367720      83 2367726 2367723      84 2367732 2367729      83
 2367735 2367729      83 2367735 2367732      84 2367741 2367738      83 2367744
 2367738      83 2367744 2367741      84 2367750 2367747      83 2367753 2367747
      83 2367753 2367750      84 2367759 2367756      83 2367762 2367756      83
 2367762 2367759      84 2367768 2367765      83 2367771 2367765      83 2367771
 2367768      84 2367777 2367774      83 2367780 2367774      83 2367780 2367777
      84 2367786 2367783      83 2367789 2367783      83 2367789 2367786      84
 2367795 2367792      83 2367798 2367792      83 2367798 2367795      84 2367804
 2367801      83 2367807 2367801      83 2367807 2367804      84 2367813 2367810
      83 2367816 2367810      83 2367816 2367813      84 2367822 2367819      83
 2367825 2367819      83 2367825 2367822      84 2367831 2367828      83 2367834
 2367828      83 2367834 2367831      84 2367840 2367837      83 2367843 2367837
      83 2367843 2367840      84 2367849 2367846      83 2367852 2367846      83
 2367852 2367849      84 2367858 2367855      83 2367861 2367855      83 2367861
 2367858      84 2367867 2367864      83 2367870 2367864      83 2367870 2367867
      84 2367876 2367873      83 2367879 2367873      83 2367879 2367876      84
 2367885 2367882      83 2367888 2367882      83 2367888 2367885      84 2367894
 2367891      83 2367897 2367891      83 2367897 2367894      84 2367903 2367900
      83 2367906 2367900      83 2367906 2367903      84 2367912 2367909      83
 2367915 2367909      83 2367915 2367912      84 2367921 2367918      83 2367924
 2367918      83 2367924 2367921      84 2367930 2367927      83 2367933 2367927
      83 2367933 2367930      84 2367939 2367936      83 2367942 2367936      83
 2367942 2367939      84 2367948 2367945      83 2367951 2367945      83 2367951
 2367948      84 2367957 2367954      83 2367960 2367954      83 2367960 2367957
      84 2367966 2367963      83 2367969 2367963      83 2367969 2367966      84
 2367975 2367972      83 2367978 2367972      83 2367978 2367975      84 2367984
 2367981      83 2367987 2367981      83 2367987 2367984      84 2367993 2367990
      83 2367996 2367990      83 2367996 2367993      84 2368002 2367999      83
 2368005 2367999      83 2368005 2368002      84 2368011 2368008      83 2368014
 2368008      83 2368014 2368011      84 2368020 2368017      83 2368023 2368017
      83 2368023 2368020      84 2368029 2368026      83 2368032 2368026      83
 2368032 2368029      84 2368038 2368035      83 2368041 2368035      83 2368041
 2368038      84 2368047 2368044      83 2368050 2368044      83 2368050 2368047
      84 2368056 2368053      83 2368059 2368053      83 2368059 2368056      84
 2368065 2368062      83 2368068 2368062      83 2368068 2368065      84 2368074
 2368071      83 2368077 2368071      83 2368077 2368074      84 2368083 2368080
      83 2368086 2368080      83 2368086 2368083      84 2368092 2368089      83
 2368095 2368089      83 2368095 2368092      84 2368101 2368098      83 2368104
 2368098      83 2368104 2368101      84 2368110 2368107      83 2368113 2368107
      83 2368113 2368110      84 2368119 2368116      83 2368122 2368116      83
 2368122 2368119      84 2368128 2368125      83 2368131 2368125      83 2368131
 2368128      84 2368137 2368134      83 2368140 2368134      83 2368140 2368137
      84 2368146 2368143      83 2368149 2368143      83 2368149 2368146      84
 2368155 2368152      83 2368158 2368152      83 2368158 2368155      84 2368164
 2368161      83 2368167 2368161      83 2368167 2368164      84 2368173 2368170
      83 2368176 2368170      83 2368176 2368173      84 2368182 2368179      83
 2368185 2368179      83 2368185 2368182      84 2368191 2368188      83 2368194
 2368188      83 2368194 2368191      84 2368200 2368197      83 2368203 2368197
      83 2368203 2368200      84 2368209 2368206      83 2368212 2368206      83
 2368212 2368209      84 2368218 2368215      83 2368221 2368215      83 2368221
 2368218      84 2368227 2368224      83 2368230 2368224      83 2368230 2368227
      84 2368236 2368233      83 2368239 2368233      83 2368239 2368236      84
 2368245 2368242      83 2368248 2368242      83 2368248 2368245      84 2368254
 2368251      83 2368257 2368251      83 2368257 2368254      84 2368263 2368260
      83 2368266 2368260      83 2368266 2368263      84 2368272 2368269      83
 2368275 2368269      83 2368275 2368272      84 2368281 2368278      83 2368284
 2368278      83 2368284 2368281      84 2368290 2368287      83 2368293 2368287
      83 2368293 2368290      84 2368299 2368296      83 2368302 2368296      83
 2368302 2368299      84 2368308 2368305      83 2368311 2368305      83 2368311
 2368308      84 2368317 2368314      83 2368320 2368314      83 2368320 2368317
      84 2368326 2368323      83 2368329 2368323      83 2368329 2368326      84
 2368335 2368332      83 2368338 2368332      83 2368338 2368335      84 2368344
 2368341      83 2368347 2368341      83 2368347 2368344      84 2368353 2368350
      83 2368356 2368350      83 2368356 2368353      84 2368362 2368359      83
 2368365 2368359      83 2368365 2368362      84 2368371 2368368      83 2368374
 2368368      83 2368374 2368371      84 2368380 2368377      83 2368383 2368377
      83 2368383 2368380      84 2368389 2368386      83 2368392 2368386      83
 2368392 2368389      84 2368398 2368395      83 2368401 2368395      83 2368401
 2368398      84 2368407 2368404      83 2368410 2368404      83 2368410 2368407
      84 2368416 2368413      83 2368419 2368413      83 2368419 2368416      84
 2368425 2368422      83 2368428 2368422      83 2368428 2368425      84 2368434
 2368431      83 2368437 2368431      83 2368437 2368434      84 2368443 2368440
      83 2368446 2368440      83 2368446 2368443      84 2368452 2368449      83
 2368455 2368449      83 2368455 2368452      84 2368461 2368458      83 2368464
 2368458      83 2368464 2368461      84 2368470 2368467      83 2368473 2368467
      83 2368473 2368470      84 2368479 2368476      83 2368482 2368476      83
 2368482 2368479      84 2368488 2368485      83 2368491 2368485      83 2368491
 2368488      84 2368497 2368494      83 2368500 2368494      83 2368500 2368497
      84 2368506 2368503      83 2368509 2368503      83 2368509 2368506      84
 2368515 2368512      83 2368518 2368512      83 2368518 2368515      84 2368524
 2368521      83 2368527 2368521      83 2368527 2368524      84 2368533 2368530
      83 2368536 2368530      83 2368536 2368533      84 2368542 2368539      83
 2368545 2368539      83 2368545 2368542      84 2368551 2368548      83 2368554
 2368548      83 2368554 2368551      84 2368560 2368557      83 2368563 2368557
      83 2368563 2368560      84 2368569 2368566      83 2368572 2368566      83
 2368572 2368569      84 2368578 2368575      83 2368581 2368575      83 2368581
 2368578      84 2368587 2368584      83 2368590 2368584      83 2368590 2368587
      84 2368596 2368593      83 2368599 2368593      83 2368599 2368596      84
 2368605 2368602      83 2368608 2368602      83 2368608 2368605      84 2368614
 2368611      83 2368617 2368611      83 2368617 2368614      84 2368623 2368620
      83 2368626 2368620      83 2368626 2368623      84 2368632 2368629      83
 2368635 2368629      83 2368635 2368632      84 2368641 2368638      83 2368644
 2368638      83 2368644 2368641      84 2368650 2368647      83 2368653 2368647
      83 2368653 2368650      84 2368659 2368656      83 2368662 2368656      83
 2368662 2368659      84 2368668 2368665      83 2368671 2368665      83 2368671
 2368668      84 2368677 2368674      83 2368680 2368674      83 2368680 2368677
      84 2368686 2368683      83 2368689 2368683      83 2368689 2368686      84
 2368695 2368692      83 2368698 2368692      83 2368698 2368695      84 2368704
 2368701      83 2368707 2368701      83 2368707 2368704      84 2368713 2368710
      83 2368716 2368710      83 2368716 2368713      84 2368722 2368719      83
 2368725 2368719      83 2368725 2368722      84 2368731 2368728      83 2368734
 2368728      83 2368734 2368731      84 2368740 2368737      83 2368743 2368737
      83 2368743 2368740      84 2368749 2368746      83 2368752 2368746      83
 2368752 2368749      84 2368758 2368755      83 2368761 2368755      83 2368761
 2368758      84 2368767 2368764      83 2368770 2368764      83 2368770 2368767
      84 2368776 2368773      83 2368779 2368773      83 2368779 2368776      84
 2368785 2368782      83 2368788 2368782      83 2368788 2368785      84 2368794
 2368791      83 2368797 2368791      83 2368797 2368794      84 2368803 2368800
      83 2368806 2368800      83 2368806 2368803      84 2368812 2368809      83
 2368815 2368809      83 2368815 2368812      84 2368821 2368818      83 2368824
 2368818      83 2368824 2368821      84 2368830 2368827      83 2368833 2368827
      83 2368833 2368830      84 2368839 2368836      83 2368842 2368836      83
 2368842 2368839      84 2368848 2368845      83 2368851 2368845      83 2368851
 2368848      84 2368857 2368854      83 2368860 2368854      83 2368860 2368857
      84 2368866 2368863      83 2368869 2368863      83 2368869 2368866      84
 2368875 2368872      83 2368878 2368872      83 2368878 2368875      84 2368884
 2368881      83 2368887 2368881      83 2368887 2368884      84 2368893 2368890
      83 2368896 2368890      83 2368896 2368893      84 2368902 2368899      83
 2368905 2368899      83 2368905 2368902      84 2368911 2368908      83 2368914
 2368908      83 2368914 2368911      84 2368920 2368917      83 2368923 2368917
      83 2368923 2368920      84 2368929 2368926      83 2368932 2368926      83
 2368932 2368929      84 2368938 2368935      83 2368941 2368935      83 2368941
 2368938      84 2368947 2368944      83 2368950 2368944      83 2368950 2368947
      84 2368956 2368953      83 2368959 2368953      83 2368959 2368956      84
 2368965 2368962      83 2368968 2368962      83 2368968 2368965      84 2368974
 2368971      83 2368977 2368971      83 2368977 2368974      84 2368983 2368980
      83 2368986 2368980      83 2368986 2368983      84 2368992 2368989      83
 2368995 2368989      83 2368995 2368992      84 2369001 2368998      83 2369004
 2368998      83 2369004 2369001      84 2369010 2369007      83 2369013 2369007
      83 2369013 2369010      84 2369019 2369016      83 2369022 2369016      83
 2369022 2369019      84 2369028 2369025      83 2369031 2369025      83 2369031
 2369028      84 2369037 2369034      83 2369040 2369034      83 2369040 2369037
      84 2369046 2369043      83 2369049 2369043      83 2369049 2369046      84
 2369055 2369052      83 2369058 2369052      83 2369058 2369055      84 2369064
 2369061      83 2369067 2369061      83 2369067 2369064      84 2369073 2369070
      83 2369076 2369070      83 2369076 2369073      84 2369082 2369079      83
 2369085 2369079      83 2369085 2369082      84 2369091 2369088      83 2369094
 2369088      83 2369094 2369091      84 2369100 2369097      83 2369103 2369097
      83 2369103 2369100      84 2369109 2369106      83 2369112 2369106      83
 2369112 2369109      84 2369118 2369115      83 2369121 2369115      83 2369121
 2369118      84 2369127 2369124      83 2369130 2369124      83 2369130 2369127
      84 2369136 2369133      83 2369139 2369133      83 2369139 2369136      84
 2369145 2369142      83 2369148 2369142      83 2369148 2369145      84 2369154
 2369151      83 2369157 2369151      83 2369157 2369154      84 2369163 2369160
      83 2369166 2369160      83 2369166 2369163      84 2369172 2369169      83
 2369175 2369169      83 2369175 2369172      84 2369181 2369178      83 2369184
 2369178      83 2369184 2369181      84 2369190 2369187      83 2369193 2369187
      83 2369193 2369190      84 2369199 2369196      83 2369202 2369196      83
 2369202 2369199      84 2369208 2369205      83 2369211 2369205      83 2369211
 2369208      84 2369217 2369214      83 2369220 2369214      83 2369220 2369217
      84 2369226 2369223      83 2369229 2369223      83 2369229 2369226      84
 2369235 2369232      83 2369238 2369232      83 2369238 2369235      84 2369244
 2369241      83 2369247 2369241      83 2369247 2369244      84 2369253 2369250
      83 2369256 2369250      83 2369256 2369253      84 2369262 2369259      83
 2369265 2369259      83 2369265 2369262      84 2369271 2369268      83 2369274
 2369268      83 2369274 2369271      84 2369280 2369277      83 2369283 2369277
      83 2369283 2369280      84 2369289 2369286      83 2369292 2369286      83
 2369292 2369289      84 2369298 2369295      83 2369301 2369295      83 2369301
 2369298      84 2369307 2369304      83 2369310 2369304      83 2369310 2369307
      84 2369316 2369313      83 2369319 2369313      83 2369319 2369316      84
 2369325 2369322      83 2369328 2369322      83 2369328 2369325      84 2369334
 2369331      83 2369337 2369331      83 2369337 2369334      84 2369343 2369340
      83 2369346 2369340      83 2369346 2369343      84 2369352 2369349      83
 2369355 2369349      83 2369355 2369352      84 2369361 2369358      83 2369364
 2369358      83 2369364 2369361      84 2369370 2369367      83 2369373 2369367
      83 2369373 2369370      84 2369379 2369376      83 2369382 2369376      83
 2369382 2369379      84 2369388 2369385      83 2369391 2369385      83 2369391
 2369388      84 2369397 2369394      83 2369400 2369394      83 2369400 2369397
      84 2369406 2369403      83 2369409 2369403      83 2369409 2369406      84
 2369415 2369412      83 2369418 2369412      83 2369418 2369415      84 2369424
 2369421      83 2369427 2369421      83 2369427 2369424      84 2369433 2369430
      83 2369436 2369430      83 2369436 2369433      84 2369442 2369439      83
 2369445 2369439      83 2369445 2369442      84 2369451 2369448      83 2369454
 2369448      83 2369454 2369451      84 2369460 2369457      83 2369463 2369457
      83 2369463 2369460      84 2369469 2369466      83 2369472 2369466      83
 2369472 2369469      84 2369478 2369475      83 2369481 2369475      83 2369481
 2369478      84 2369487 2369484      83 2369490 2369484      83 2369490 2369487
      84 2369496 2369493      83 2369499 2369493      83 2369499 2369496      84
 2369505 2369502      83 2369508 2369502      83 2369508 2369505      84 2369514
 2369511      83 2369517 2369511      83 2369517 2369514      84 2369523 2369520
      83 2369526 2369520      83 2369526 2369523      84 2369532 2369529      83
 2369535 2369529      83 2369535 2369532      84 2369541 2369538      83 2369544
 2369538      83 2369544 2369541      84 2369550 2369547      83 2369553 2369547
      83 2369553 2369550      84 2369559 2369556      83 2369562 2369556      83
 2369562 2369559      84 2369568 2369565      83 2369571 2369565      83 2369571
 2369568      84 2369577 2369574      83 2369580 2369574      83 2369580 2369577
      84 2369586 2369583      83 2369589 2369583      83 2369589 2369586      84
 2369595 2369592      83 2369598 2369592      83 2369598 2369595      84 2369604
 2369601      83 2369607 2369601      83 2369607 2369604      84 2369613 2369610
      83 2369616 2369610      83 2369616 2369613      84 2369622 2369619      83
 2369625 2369619      83 2369625 2369622      84 2369631 2369628      83 2369634
 2369628      83 2369634 2369631      84 2369640 2369637      83 2369643 2369637
      83 2369643 2369640      84 2369649 2369646      83 2369652 2369646      83
 2369652 2369649      84 2369658 2369655      83 2369661 2369655      83 2369661
 2369658      84 2369667 2369664      83 2369670 2369664      83 2369670 2369667
      84 2369676 2369673      83 2369679 2369673      83 2369679 2369676      84
 2369685 2369682      83 2369688 2369682      83 2369688 2369685      84 2369694
 2369691      83 2369697 2369691      83 2369697 2369694      84 2369703 2369700
      83 2369706 2369700      83 2369706 2369703      84 2369712 2369709      83
 2369715 2369709      83 2369715 2369712      84 2369721 2369718      83 2369724
 2369718      83 2369724 2369721      84 2369730 2369727      83 2369733 2369727
      83 2369733 2369730      84 2369739 2369736      83 2369742 2369736      83
 2369742 2369739      84 2369748 2369745      83 2369751 2369745      83 2369751
 2369748      84 2369757 2369754      83 2369760 2369754      83 2369760 2369757
      84 2369766 2369763      83 2369769 2369763      83 2369769 2369766      84
 2369775 2369772      83 2369778 2369772      83 2369778 2369775      84 2369784
 2369781      83 2369787 2369781      83 2369787 2369784      84 2369793 2369790
      83 2369796 2369790      83 2369796 2369793      84 2369802 2369799      83
 2369805 2369799      83 2369805 2369802      84 2369811 2369808      83 2369814
 2369808      83 2369814 2369811      84 2369820 2369817      83 2369823 2369817
      83 2369823 2369820      84 2369829 2369826      83 2369832 2369826      83
 2369832 2369829      84 2369838 2369835      83 2369841 2369835      83 2369841
 2369838      84 2369847 2369844      83 2369850 2369844      83 2369850 2369847
      84 2369856 2369853      83 2369859 2369853      83 2369859 2369856      84
 2369865 2369862      83 2369868 2369862      83 2369868 2369865      84 2369874
 2369871      83 2369877 2369871      83 2369877 2369874      84 2369883 2369880
      83 2369886 2369880      83 2369886 2369883      84 2369892 2369889      83
 2369895 2369889      83 2369895 2369892      84 2369901 2369898      83 2369904
 2369898      83 2369904 2369901      84 2369910 2369907      83 2369913 2369907
      83 2369913 2369910      84 2369919 2369916      83 2369922 2369916      83
 2369922 2369919      84 2369928 2369925      83 2369931 2369925      83 2369931
 2369928      84 2369937 2369934      83 2369940 2369934      83 2369940 2369937
      84 2369946 2369943      83 2369949 2369943      83 2369949 2369946      84
 2369955 2369952      83 2369958 2369952      83 2369958 2369955      84 2369964
 2369961      83 2369967 2369961      83 2369967 2369964      84 2369973 2369970
      83 2369976 2369970      83 2369976 2369973      84 2369982 2369979      83
 2369985 2369979      83 2369985 2369982      84 2369991 2369988      83 2369994
 2369988      83 2369994 2369991      84 2370000 2369997      83 2370003 2369997
      83 2370003 2370000      84 2370009 2370006      83 2370012 2370006      83
 2370012 2370009      84 2370018 2370015      83 2370021 2370015      83 2370021
 2370018      84 2370027 2370024      83 2370030 2370024      83 2370030 2370027
      84 2370036 2370033      83 2370039 2370033      83 2370039 2370036      84
 2370045 2370042      83 2370048 2370042      83 2370048 2370045      84 2370054
 2370051      83 2370057 2370051      83 2370057 2370054      84 2370063 2370060
      83 2370066 2370060      83 2370066 2370063      84 2370072 2370069      83
 2370075 2370069      83 2370075 2370072      84 2370081 2370078      83 2370084
 2370078      83 2370084 2370081      84 2370090 2370087      83 2370093 2370087
      83 2370093 2370090      84 2370099 2370096      83 2370102 2370096      83
 2370102 2370099      84 2370108 2370105      83 2370111 2370105      83 2370111
 2370108      84 2370117 2370114      83 2370120 2370114      83 2370120 2370117
      84 2370126 2370123      83 2370129 2370123      83 2370129 2370126      84
 2370135 2370132      83 2370138 2370132      83 2370138 2370135      84 2370144
 2370141      83 2370147 2370141      83 2370147 2370144      84 2370153 2370150
      83 2370156 2370150      83 2370156 2370153      84 2370162 2370159      83
 2370165 2370159      83 2370165 2370162      84 2370171 2370168      83 2370174
 2370168      83 2370174 2370171      84 2370180 2370177      83 2370183 2370177
      83 2370183 2370180      84 2370189 2370186      83 2370192 2370186      83
 2370192 2370189      84 2370198 2370195      83 2370201 2370195      83 2370201
 2370198      84 2370207 2370204      83 2370210 2370204      83 2370210 2370207
      84 2370216 2370213      83 2370219 2370213      83 2370219 2370216      84
 2370225 2370222      83 2370228 2370222      83 2370228 2370225      84 2370234
 2370231      83 2370237 2370231      83 2370237 2370234      84 2370243 2370240
      83 2370246 2370240      83 2370246 2370243      84 2370252 2370249      83
 2370255 2370249      83 2370255 2370252      84 2370261 2370258      83 2370264
 2370258      83 2370264 2370261      84 2370270 2370267      83 2370273 2370267
      83 2370273 2370270      84 2370279 2370276      83 2370282 2370276      83
 2370282 2370279      84 2370288 2370285      83 2370291 2370285      83 2370291
 2370288      84 2370297 2370294      83 2370300 2370294      83 2370300 2370297
      84 2370306 2370303      83 2370309 2370303      83 2370309 2370306      84
 2370315 2370312      83 2370318 2370312      83 2370318 2370315      84 2370324
 2370321      83 2370327 2370321      83 2370327 2370324      84 2370333 2370330
      83 2370336 2370330      83 2370336 2370333      84 2370342 2370339      83
 2370345 2370339      83 2370345 2370342      84 2370351 2370348      83 2370354
 2370348      83 2370354 2370351      84 2370360 2370357      83 2370363 2370357
      83 2370363 2370360      84 2370369 2370366      83 2370372 2370366      83
 2370372 2370369      84 2370378 2370375      83 2370381 2370375      83 2370381
 2370378      84 2370387 2370384      83 2370390 2370384      83 2370390 2370387
      84 2370396 2370393      83 2370399 2370393      83 2370399 2370396      84
 2370405 2370402      83 2370408 2370402      83 2370408 2370405      84 2370414
 2370411      83 2370417 2370411      83 2370417 2370414      84 2370423 2370420
      83 2370426 2370420      83 2370426 2370423      84 2370432 2370429      83
 2370435 2370429      83 2370435 2370432      84 2370441 2370438      83 2370444
 2370438      83 2370444 2370441      84 2370450 2370447      83 2370453 2370447
      83 2370453 2370450      84 2370459 2370456      83 2370462 2370456      83
 2370462 2370459      84 2370468 2370465      83 2370471 2370465      83 2370471
 2370468      84 2370477 2370474      83 2370480 2370474      83 2370480 2370477
      84 2370486 2370483      83 2370489 2370483      83 2370489 2370486      84
 2370495 2370492      83 2370498 2370492      83 2370498 2370495      84 2370504
 2370501      83 2370507 2370501      83 2370507 2370504      84 2370513 2370510
      83 2370516 2370510      83 2370516 2370513      84 2370522 2370519      83
 2370525 2370519      83 2370525 2370522      84 2370531 2370528      83 2370534
 2370528      83 2370534 2370531      84 2370540 2370537      83 2370543 2370537
      83 2370543 2370540      84 2370549 2370546      83 2370552 2370546      83
 2370552 2370549      84 2370558 2370555      83 2370561 2370555      83 2370561
 2370558      84 2370567 2370564      83 2370570 2370564      83 2370570 2370567
      84 2370576 2370573      83 2370579 2370573      83 2370579 2370576      84
 2370585 2370582      83 2370588 2370582      83 2370588 2370585      84 2370594
 2370591      83 2370597 2370591      83 2370597 2370594      84 2370603 2370600
      83 2370606 2370600      83 2370606 2370603      84 2370612 2370609      83
 2370615 2370609      83 2370615 2370612      84 2370621 2370618      83 2370624
 2370618      83 2370624 2370621      84 2370630 2370627      83 2370633 2370627
      83 2370633 2370630      84 2370639 2370636      83 2370642 2370636      83
 2370642 2370639      84 2370648 2370645      83 2370651 2370645      83 2370651
 2370648      84 2370657 2370654      83 2370660 2370654      83 2370660 2370657
      84 2370666 2370663      83 2370669 2370663      83 2370669 2370666      84
 2370675 2370672      83 2370678 2370672      83 2370678 2370675      84 2370684
 2370681      83 2370687 2370681      83 2370687 2370684      84 2370693 2370690
      83 2370696 2370690      83 2370696 2370693      84 2370702 2370699      83
 2370705 2370699      83 2370705 2370702      84 2370711 2370708      83 2370714
 2370708      83 2370714 2370711      84 2370720 2370717      83 2370723 2370717
      83 2370723 2370720      84 2370729 2370726      83 2370732 2370726      83
 2370732 2370729      84 2370738 2370735      83 2370741 2370735      83 2370741
 2370738      84 2370747 2370744      83 2370750 2370744      83 2370750 2370747
      84 2370756 2370753      83 2370759 2370753      83 2370759 2370756      84
 2370765 2370762      83 2370768 2370762      83 2370768 2370765      84 2370774
 2370771      83 2370777 2370771      83 2370777 2370774      84 2370783 2370780
      83 2370786 2370780      83 2370786 2370783      84 2370792 2370789      83
 2370795 2370789      83 2370795 2370792      84 2370801 2370798      83 2370804
 2370798      83 2370804 2370801      84 2370810 2370807      83 2370813 2370807
      83 2370813 2370810      84 2370819 2370816      83 2370822 2370816      83
 2370822 2370819      84 2370828 2370825      83 2370831 2370825      83 2370831
 2370828      84 2370837 2370834      83 2370840 2370834      83 2370840 2370837
      84 2370846 2370843      83 2370849 2370843      83 2370849 2370846      84
 2370855 2370852      83 2370858 2370852      83 2370858 2370855      84 2370864
 2370861      83 2370867 2370861      83 2370867 2370864      84 2370873 2370870
      83 2370876 2370870      83 2370876 2370873      84 2370882 2370879      83
 2370885 2370879      83 2370885 2370882      84 2370891 2370888      83 2370894
 2370888      83 2370894 2370891      84 2370900 2370897      83 2370903 2370897
      83 2370903 2370900      84 2370909 2370906      83 2370912 2370906      83
 2370912 2370909      84 2370918 2370915      83 2370921 2370915      83 2370921
 2370918      84 2370927 2370924      83 2370930 2370924      83 2370930 2370927
      84 2370936 2370933      83 2370939 2370933      83 2370939 2370936      84
 2370945 2370942      83 2370948 2370942      83 2370948 2370945      84 2370954
 2370951      83 2370957 2370951      83 2370957 2370954      84 2370963 2370960
      83 2370966 2370960      83 2370966 2370963      84 2370972 2370969      83
 2370975 2370969      83 2370975 2370972      84 2370981 2370978      83 2370984
 2370978      83 2370984 2370981      84 2370990 2370987      83 2370993 2370987
      83 2370993 2370990      84 2370999 2370996      83 2371002 2370996      83
 2371002 2370999      84 2371008 2371005      83 2371011 2371005      83 2371011
 2371008      84 2371017 2371014      83 2371020 2371014      83 2371020 2371017
      84 2371026 2371023      83 2371029 2371023      83 2371029 2371026      84
 2371035 2371032      83 2371038 2371032      83 2371038 2371035      84 2371044
 2371041      83 2371047 2371041      83 2371047 2371044      84 2371053 2371050
      83 2371056 2371050      83 2371056 2371053      84 2371062 2371059      83
 2371065 2371059      83 2371065 2371062      84 2371071 2371068      83 2371074
 2371068      83 2371074 2371071      84 2371080 2371077      83 2371083 2371077
      83 2371083 2371080      84 2371089 2371086      83 2371092 2371086      83
 2371092 2371089      84 2371098 2371095      83 2371101 2371095      83 2371101
 2371098      84 2371107 2371104      83 2371110 2371104      83 2371110 2371107
      84 2371116 2371113      83 2371119 2371113      83 2371119 2371116      84
 2371125 2371122      83 2371128 2371122      83 2371128 2371125      84 2371134
 2371131      83 2371137 2371131      83 2371137 2371134      84 2371143 2371140
      83 2371146 2371140      83 2371146 2371143      84 2371152 2371149      83
 2371155 2371149      83 2371155 2371152      84 2371161 2371158      83 2371164
 2371158      83 2371164 2371161      84 2371170 2371167      83 2371173 2371167
      83 2371173 2371170      84 2371179 2371176      83 2371182 2371176      83
 2371182 2371179      84 2371188 2371185      83 2371191 2371185      83 2371191
 2371188      84 2371197 2371194      83 2371200 2371194      83 2371200 2371197
      84 2371206 2371203      83 2371209 2371203      83 2371209 2371206      84
 2371215 2371212      83 2371218 2371212      83 2371218 2371215      84 2371224
 2371221      83 2371227 2371221      83 2371227 2371224      84 2371233 2371230
      83 2371236 2371230      83 2371236 2371233      84 2371242 2371239      83
 2371245 2371239      83 2371245 2371242      84 2371251 2371248      83 2371254
 2371248      83 2371254 2371251      84 2371260 2371257      83 2371263 2371257
      83 2371263 2371260      84 2371269 2371266      83 2371272 2371266      83
 2371272 2371269      84 2371278 2371275      83 2371281 2371275      83 2371281
 2371278      84 2371287 2371284      83 2371290 2371284      83 2371290 2371287
      84 2371296 2371293      83 2371299 2371293      83 2371299 2371296      84
 2371305 2371302      83 2371308 2371302      83 2371308 2371305      84 2371314
 2371311      83 2371317 2371311      83 2371317 2371314      84 2371323 2371320
      83 2371326 2371320      83 2371326 2371323      84 2371332 2371329      83
 2371335 2371329      83 2371335 2371332      84 2371341 2371338      83 2371344
 2371338      83 2371344 2371341      84 2371350 2371347      83 2371353 2371347
      83 2371353 2371350      84 2371359 2371356      83 2371362 2371356      83
 2371362 2371359      84 2371368 2371365      83 2371371 2371365      83 2371371
 2371368      84 2371377 2371374      83 2371380 2371374      83 2371380 2371377
      84 2371386 2371383      83 2371389 2371383      83 2371389 2371386      84
 2371395 2371392      83 2371398 2371392      83 2371398 2371395      84 2371404
 2371401      83 2371407 2371401      83 2371407 2371404      84 2371413 2371410
      83 2371416 2371410      83 2371416 2371413      84 2371422 2371419      83
 2371425 2371419      83 2371425 2371422      84 2371431 2371428      83 2371434
 2371428      83 2371434 2371431      84 2371440 2371437      83 2371443 2371437
      83 2371443 2371440      84 2371449 2371446      83 2371452 2371446      83
 2371452 2371449      84 2371458 2371455      83 2371461 2371455      83 2371461
 2371458      84 2371467 2371464      83 2371470 2371464      83 2371470 2371467
      84 2371476 2371473      83 2371479 2371473      83 2371479 2371476      84
 2371485 2371482      83 2371488 2371482      83 2371488 2371485      84 2371494
 2371491      83 2371497 2371491      83 2371497 2371494      84 2371503 2371500
      83 2371506 2371500      83 2371506 2371503      84 2371512 2371509      83
 2371515 2371509      83 2371515 2371512      84 2371521 2371518      83 2371524
 2371518      83 2371524 2371521      84 2371530 2371527      83 2371533 2371527
      83 2371533 2371530      84 2371539 2371536      83 2371542 2371536      83
 2371542 2371539      84 2371548 2371545      83 2371551 2371545      83 2371551
 2371548      84 2371557 2371554      83 2371560 2371554      83 2371560 2371557
      84 2371566 2371563      83 2371569 2371563      83 2371569 2371566      84
 2371575 2371572      83 2371578 2371572      83 2371578 2371575      84 2371584
 2371581      83 2371587 2371581      83 2371587 2371584      84 2371593 2371590
      83 2371596 2371590      83 2371596 2371593      84 2371602 2371599      83
 2371605 2371599      83 2371605 2371602      84 2371611 2371608      83 2371614
 2371608      83 2371614 2371611      84 2371620 2371617      83 2371623 2371617
      83 2371623 2371620      84 2371629 2371626      83 2371632 2371626      83
 2371632 2371629      84 2371638 2371635      83 2371641 2371635      83 2371641
 2371638      84 2371647 2371644      83 2371650 2371644      83 2371650 2371647
      84 2371656 2371653      83 2371659 2371653      83 2371659 2371656      84
 2371665 2371662      83 2371668 2371662      83 2371668 2371665      84 2371674
 2371671      83 2371677 2371671      83 2371677 2371674      84 2371683 2371680
      83 2371686 2371680      83 2371686 2371683      84 2371692 2371689      83
 2371695 2371689      83 2371695 2371692      84 2371701 2371698      83 2371704
 2371698      83 2371704 2371701      84 2371710 2371707      83 2371713 2371707
      83 2371713 2371710      84 2371719 2371716      83 2371722 2371716      83
 2371722 2371719      84 2371728 2371725      83 2371731 2371725      83 2371731
 2371728      84 2371737 2371734      83 2371740 2371734      83 2371740 2371737
      84 2371746 2371743      83 2371749 2371743      83 2371749 2371746      84
 2371755 2371752      83 2371758 2371752      83 2371758 2371755      84 2371764
 2371761      83 2371767 2371761      83 2371767 2371764      84 2371773 2371770
      83 2371776 2371770      83 2371776 2371773      84 2371782 2371779      83
 2371785 2371779      83 2371785 2371782      84 2371791 2371788      83 2371794
 2371788      83 2371794 2371791      84 2371800 2371797      83 2371803 2371797
      83 2371803 2371800      84 2371809 2371806      83 2371812 2371806      83
 2371812 2371809      84 2371818 2371815      83 2371821 2371815      83 2371821
 2371818      84 2371827 2371824      83 2371830 2371824      83 2371830 2371827
      84 2371836 2371833      83 2371839 2371833      83 2371839 2371836      84
 2371845 2371842      83 2371848 2371842      83 2371848 2371845      84 2371854
 2371851      83 2371857 2371851      83 2371857 2371854      84 2371863 2371860
      83 2371866 2371860      83 2371866 2371863      84 2371872 2371869      83
 2371875 2371869      83 2371875 2371872      84 2371881 2371878      83 2371884
 2371878      83 2371884 2371881      84 2371890 2371887      83 2371893 2371887
      83 2371893 2371890      84 2371899 2371896      83 2371902 2371896      83
 2371902 2371899      84 2371908 2371905      83 2371911 2371905      83 2371911
 2371908      84 2371917 2371914      83 2371920 2371914      83 2371920 2371917
      84 2371926 2371923      83 2371929 2371923      83 2371929 2371926      84
 2371935 2371932      83 2371938 2371932      83 2371938 2371935      84 2371944
 2371941      83 2371947 2371941      83 2371947 2371944      84 2371953 2371950
      83 2371956 2371950      83 2371956 2371953      84 2371962 2371959      83
 2371965 2371959      83 2371965 2371962      84 2371971 2371968      83 2371974
 2371968      83 2371974 2371971      84 2371980 2371977      83 2371983 2371977
      83 2371983 2371980      84 2371989 2371986      83 2371992 2371986      83
 2371992 2371989      84 2371998 2371995      83 2372001 2371995      83 2372001
 2371998      84 2372007 2372004      83 2372010 2372004      83 2372010 2372007
      84 2372016 2372013      83 2372019 2372013      83 2372019 2372016      84
 2372025 2372022      83 2372028 2372022      83 2372028 2372025      84 2372034
 2372031      83 2372037 2372031      83 2372037 2372034      84 2372043 2372040
      83 2372046 2372040      83 2372046 2372043      84 2372052 2372049      83
 2372055 2372049      83 2372055 2372052      84 2372061 2372058      83 2372064
 2372058      83 2372064 2372061      84 2372070 2372067      83 2372073 2372067
      83 2372073 2372070      84 2372079 2372076      83 2372082 2372076      83
 2372082 2372079      84 2372088 2372085      83 2372091 2372085      83 2372091
 2372088      84 2372097 2372094      83 2372100 2372094      83 2372100 2372097
      84 2372106 2372103      83 2372109 2372103      83 2372109 2372106      84
 2372115 2372112      83 2372118 2372112      83 2372118 2372115      84 2372124
 2372121      83 2372127 2372121      83 2372127 2372124      84 2372133 2372130
      83 2372136 2372130      83 2372136 2372133      84 2372142 2372139      83
 2372145 2372139      83 2372145 2372142      84 2372151 2372148      83 2372154
 2372148      83 2372154 2372151      84 2372160 2372157      83 2372163 2372157
      83 2372163 2372160      84 2372169 2372166      83 2372172 2372166      83
 2372172 2372169      84 2372178 2372175      83 2372181 2372175      83 2372181
 2372178      84 2372187 2372184      83 2372190 2372184      83 2372190 2372187
      84 2372196 2372193      83 2372199 2372193      83 2372199 2372196      84
 2372205 2372202      83 2372208 2372202      83 2372208 2372205      84 2372214
 2372211      83 2372217 2372211      83 2372217 2372214      84 2372223 2372220
      83 2372226 2372220      83 2372226 2372223      84 2372232 2372229      83
 2372235 2372229      83 2372235 2372232      84 2372241 2372238      83 2372244
 2372238      83 2372244 2372241      84 2372250 2372247      83 2372253 2372247
      83 2372253 2372250      84 2372259 2372256      83 2372262 2372256      83
 2372262 2372259      84 2372268 2372265      83 2372271 2372265      83 2372271
 2372268      84 2372277 2372274      83 2372280 2372274      83 2372280 2372277
      84 2372286 2372283      83 2372289 2372283      83 2372289 2372286      84
 2372295 2372292      83 2372298 2372292      83 2372298 2372295      84 2372304
 2372301      83 2372307 2372301      83 2372307 2372304      84 2372313 2372310
      83 2372316 2372310      83 2372316 2372313      84 2372322 2372319      83
 2372325 2372319      83 2372325 2372322      84 2372331 2372328      83 2372334
 2372328      83 2372334 2372331      84 2372340 2372337      83 2372343 2372337
      83 2372343 2372340      84 2372349 2372346      83 2372352 2372346      83
 2372352 2372349      84 2372358 2372355      83 2372361 2372355      83 2372361
 2372358      84 2372367 2372364      83 2372370 2372364      83 2372370 2372367
      84 2372376 2372373      83 2372379 2372373      83 2372379 2372376      84
 2372385 2372382      83 2372388 2372382      83 2372388 2372385      84 2372394
 2372391      83 2372397 2372391      83 2372397 2372394      84 2372403 2372400
      83 2372406 2372400      83 2372406 2372403      84 2372412 2372409      83
 2372415 2372409      83 2372415 2372412      84 2372421 2372418      83 2372424
 2372418      83 2372424 2372421      84 2372430 2372427      83 2372433 2372427
      83 2372433 2372430      84 2372439 2372436      83 2372442 2372436      83
 2372442 2372439      84 2372448 2372445      83 2372451 2372445      83 2372451
 2372448      84 2372457 2372454      83 2372460 2372454      83 2372460 2372457
      84 2372466 2372463      83 2372469 2372463      83 2372469 2372466      84
 2372475 2372472      83 2372478 2372472      83 2372478 2372475      84 2372484
 2372481      83 2372487 2372481      83 2372487 2372484      84 2372493 2372490
      83 2372496 2372490      83 2372496 2372493      84 2372502 2372499      83
 2372505 2372499      83 2372505 2372502      84 2372511 2372508      83 2372514
 2372508      83 2372514 2372511      84 2372520 2372517      83 2372523 2372517
      83 2372523 2372520      84 2372529 2372526      83 2372532 2372526      83
 2372532 2372529      84 2372538 2372535      83 2372541 2372535      83 2372541
 2372538      84 2372547 2372544      83 2372550 2372544      83 2372550 2372547
      84 2372556 2372553      83 2372559 2372553      83 2372559 2372556      84
 2372565 2372562      83 2372568 2372562      83 2372568 2372565      84 2372574
 2372571      83 2372577 2372571      83 2372577 2372574      84 2372583 2372580
      83 2372586 2372580      83 2372586 2372583      84 2372592 2372589      83
 2372595 2372589      83 2372595 2372592      84 2372601 2372598      83 2372604
 2372598      83 2372604 2372601      84 2372610 2372607      83 2372613 2372607
      83 2372613 2372610      84 2372619 2372616      83 2372622 2372616      83
 2372622 2372619      84 2372628 2372625      83 2372631 2372625      83 2372631
 2372628      84 2372637 2372634      83 2372640 2372634      83 2372640 2372637
      84 2372646 2372643      83 2372649 2372643      83 2372649 2372646      84
 2372655 2372652      83 2372658 2372652      83 2372658 2372655      84 2372664
 2372661      83 2372667 2372661      83 2372667 2372664      84 2372673 2372670
      83 2372676 2372670      83 2372676 2372673      84 2372682 2372679      83
 2372685 2372679      83 2372685 2372682      84 2372691 2372688      83 2372694
 2372688      83 2372694 2372691      84 2372700 2372697      83 2372703 2372697
      83 2372703 2372700      84 2372709 2372706      83 2372712 2372706      83
 2372712 2372709      84 2372718 2372715      83 2372721 2372715      83 2372721
 2372718      84 2372727 2372724      83 2372730 2372724      83 2372730 2372727
      84 2372736 2372733      83 2372739 2372733      83 2372739 2372736      84
 2372745 2372742      83 2372748 2372742      83 2372748 2372745      84 2372754
 2372751      83 2372757 2372751      83 2372757 2372754      84 2372763 2372760
      83 2372766 2372760      83 2372766 2372763      84 2372772 2372769      83
 2372775 2372769      83 2372775 2372772      84 2372781 2372778      83 2372784
 2372778      83 2372784 2372781      84 2372790 2372787      83 2372793 2372787
      83 2372793 2372790      84 2372799 2372796      83 2372802 2372796      83
 2372802 2372799      84 2372808 2372805      83 2372811 2372805      83 2372811
 2372808      84 2372817 2372814      83 2372820 2372814      83 2372820 2372817
      84 2372826 2372823      83 2372829 2372823      83 2372829 2372826      84
 2372835 2372832      83 2372838 2372832      83 2372838 2372835      84 2372844
 2372841      83 2372847 2372841      83 2372847 2372844      84 2372853 2372850
      83 2372856 2372850      83 2372856 2372853      84 2372862 2372859      83
 2372865 2372859      83 2372865 2372862      84 2372871 2372868      83 2372874
 2372868      83 2372874 2372871      84 2372880 2372877      83 2372883 2372877
      83 2372883 2372880      84 2372889 2372886      83 2372892 2372886      83
 2372892 2372889      84 2372898 2372895      83 2372901 2372895      83 2372901
 2372898      84 2372907 2372904      83 2372910 2372904      83 2372910 2372907
      84 2372916 2372913      83 2372919 2372913      83 2372919 2372916      84
 2372925 2372922      83 2372928 2372922      83 2372928 2372925      84 2372934
 2372931      83 2372937 2372931      83 2372937 2372934      84 2372943 2372940
      83 2372946 2372940      83 2372946 2372943      84 2372952 2372949      83
 2372955 2372949      83 2372955 2372952      84 2372961 2372958      83 2372964
 2372958      83 2372964 2372961      84 2372970 2372967      83 2372973 2372967
      83 2372973 2372970      84 2372979 2372976      83 2372982 2372976      83
 2372982 2372979      84 2372988 2372985      83 2372991 2372985      83 2372991
 2372988      84 2372997 2372994      83 2373000 2372994      83 2373000 2372997
      84 2373006 2373003      83 2373009 2373003      83 2373009 2373006      84
 2373015 2373012      83 2373018 2373012      83 2373018 2373015      84 2373024
 2373021      83 2373027 2373021      83 2373027 2373024      84 2373033 2373030
      83 2373036 2373030      83 2373036 2373033      84 2373042 2373039      83
 2373045 2373039      83 2373045 2373042      84 2373051 2373048      83 2373054
 2373048      83 2373054 2373051      84 2373060 2373057      83 2373063 2373057
      83 2373063 2373060      84 2373069 2373066      83 2373072 2373066      83
 2373072 2373069      84 2373078 2373075      83 2373081 2373075      83 2373081
 2373078      84 2373087 2373084      83 2373090 2373084      83 2373090 2373087
      84 2373096 2373093      83 2373099 2373093      83 2373099 2373096      84
 2373105 2373102      83 2373108 2373102      83 2373108 2373105      84 2373114
 2373111      83 2373117 2373111      83 2373117 2373114      84 2373123 2373120
      83 2373126 2373120      83 2373126 2373123      84 2373132 2373129      83
 2373135 2373129      83 2373135 2373132      84 2373141 2373138      83 2373144
 2373138      83 2373144 2373141      84 2373150 2373147      83 2373153 2373147
      83 2373153 2373150      84 2373159 2373156      83 2373162 2373156      83
 2373162 2373159      84 2373168 2373165      83 2373171 2373165      83 2373171
 2373168      84 2373177 2373174      83 2373180 2373174      83 2373180 2373177
      84 2373186 2373183      83 2373189 2373183      83 2373189 2373186      84
 2373195 2373192      83 2373198 2373192      83 2373198 2373195      84 2373204
 2373201      83 2373207 2373201      83 2373207 2373204      84 2373213 2373210
      83 2373216 2373210      83 2373216 2373213      84 2373222 2373219      83
 2373225 2373219      83 2373225 2373222      84 2373231 2373228      83 2373234
 2373228      83 2373234 2373231      84 2373240 2373237      83 2373243 2373237
      83 2373243 2373240      84 2373249 2373246      83 2373252 2373246      83
 2373252 2373249      84 2373258 2373255      83 2373261 2373255      83 2373261
 2373258      84 2373267 2373264      83 2373270 2373264      83 2373270 2373267
      84 2373276 2373273      83 2373279 2373273      83 2373279 2373276      84
 2373285 2373282      83 2373288 2373282      83 2373288 2373285      84 2373294
 2373291      83 2373297 2373291      83 2373297 2373294      84 2373303 2373300
      83 2373306 2373300      83 2373306 2373303      84 2373312 2373309      83
 2373315 2373309      83 2373315 2373312      84 2373321 2373318      83 2373324
 2373318      83 2373324 2373321      84 2373330 2373327      83 2373333 2373327
      83 2373333 2373330      84 2373339 2373336      83 2373342 2373336      83
 2373342 2373339      84 2373348 2373345      83 2373351 2373345      83 2373351
 2373348      84 2373357 2373354      83 2373360 2373354      83 2373360 2373357
      84 2373366 2373363      83 2373369 2373363      83 2373369 2373366      84
 2373375 2373372      83 2373378 2373372      83 2373378 2373375      84 2373384
 2373381      83 2373387 2373381      83 2373387 2373384      84 2373393 2373390
      83 2373396 2373390      83 2373396 2373393      84 2373402 2373399      83
 2373405 2373399      83 2373405 2373402      84 2373411 2373408      83 2373414
 2373408      83 2373414 2373411      84 2373420 2373417      83 2373423 2373417
      83 2373423 2373420      84 2373429 2373426      83 2373432 2373426      83
 2373432 2373429      84 2373438 2373435      83 2373441 2373435      83 2373441
 2373438      84 2373447 2373444      83 2373450 2373444      83 2373450 2373447
      84 2373456 2373453      83 2373459 2373453      83 2373459 2373456      84
 2373465 2373462      83 2373468 2373462      83 2373468 2373465      84 2373474
 2373471      83 2373477 2373471      83 2373477 2373474      84 2373483 2373480
      83 2373486 2373480      83 2373486 2373483      84 2373492 2373489      83
 2373495 2373489      83 2373495 2373492      84 2373501 2373498      83 2373504
 2373498      83 2373504 2373501      84 2373510 2373507      83 2373513 2373507
      83 2373513 2373510      84 2373519 2373516      83 2373522 2373516      83
 2373522 2373519      84 2373528 2373525      83 2373531 2373525      83 2373531
 2373528      84 2373537 2373534      83 2373540 2373534      83 2373540 2373537
      84 2373546 2373543      83 2373549 2373543      83 2373549 2373546      84
 2373555 2373552      83 2373558 2373552      83 2373558 2373555      84 2373564
 2373561      83 2373567 2373561      83 2373567 2373564      84 2373573 2373570
      83 2373576 2373570      83 2373576 2373573      84 2373582 2373579      83
 2373585 2373579      83 2373585 2373582      84 2373591 2373588      83 2373594
 2373588      83 2373594 2373591      84 2373600 2373597      83 2373603 2373597
      83 2373603 2373600      84 2373609 2373606      83 2373612 2373606      83
 2373612 2373609      84 2373618 2373615      83 2373621 2373615      83 2373621
 2373618      84 2373627 2373624      83 2373630 2373624      83 2373630 2373627
      84 2373636 2373633      83 2373639 2373633      83 2373639 2373636      84
 2373645 2373642      83 2373648 2373642      83 2373648 2373645      84 2373654
 2373651      83 2373657 2373651      83 2373657 2373654      84 2373663 2373660
      83 2373666 2373660      83 2373666 2373663      84 2373672 2373669      83
 2373675 2373669      83 2373675 2373672      84 2373681 2373678      83 2373684
 2373678      83 2373684 2373681      84 2373690 2373687      83 2373693 2373687
      83 2373693 2373690      84 2373699 2373696      83 2373702 2373696      83
 2373702 2373699      84 2373708 2373705      83 2373711 2373705      83 2373711
 2373708      84 2373717 2373714      83 2373720 2373714      83 2373720 2373717
      84 2373726 2373723      83 2373729 2373723      83 2373729 2373726      84
 2373735 2373732      83 2373738 2373732      83 2373738 2373735      84 2373744
 2373741      83 2373747 2373741      83 2373747 2373744      84 2373753 2373750
      83 2373756 2373750      83 2373756 2373753      84 2373762 2373759      83
 2373765 2373759      83 2373765 2373762      84 2373771 2373768      83 2373774
 2373768      83 2373774 2373771      84 2373780 2373777      83 2373783 2373777
      83 2373783 2373780      84 2373789 2373786      83 2373792 2373786      83
 2373792 2373789      84 2373798 2373795      83 2373801 2373795      83 2373801
 2373798      84 2373807 2373804      83 2373810 2373804      83 2373810 2373807
      84 2373816 2373813      83 2373819 2373813      83 2373819 2373816      84
 2373825 2373822      83 2373828 2373822      83 2373828 2373825      84 2373834
 2373831      83 2373837 2373831      83 2373837 2373834      84 2373843 2373840
      83 2373846 2373840      83 2373846 2373843      84 2373852 2373849      83
 2373855 2373849      83 2373855 2373852      84 2373861 2373858      83 2373864
 2373858      83 2373864 2373861      84 2373870 2373867      83 2373873 2373867
      83 2373873 2373870      84 2373879 2373876      83 2373882 2373876      83
 2373882 2373879      84 2373888 2373885      83 2373891 2373885      83 2373891
 2373888      84 2373897 2373894      83 2373900 2373894      83 2373900 2373897
      84 2373906 2373903      83 2373909 2373903      83 2373909 2373906      84
 2373915 2373912      83 2373918 2373912      83 2373918 2373915      84 2373924
 2373921      83 2373927 2373921      83 2373927 2373924      84 2373933 2373930
      83 2373936 2373930      83 2373936 2373933      84 2373942 2373939      83
 2373945 2373939      83 2373945 2373942      84 2373951 2373948      83 2373954
 2373948      83 2373954 2373951      84 2373960 2373957      83 2373963 2373957
      83 2373963 2373960      84 2373969 2373966      83 2373972 2373966      83
 2373972 2373969      84 2373978 2373975      83 2373981 2373975      83 2373981
 2373978      84 2373987 2373984      83 2373990 2373984      83 2373990 2373987
      84 2373996 2373993      83 2373999 2373993      83 2373999 2373996      84
 2374005 2374002      83 2374008 2374002      83 2374008 2374005      84 2374014
 2374011      83 2374017 2374011      83 2374017 2374014      84 2374023 2374020
      83 2374026 2374020      83 2374026 2374023      84 2374032 2374029      83
 2374035 2374029      83 2374035 2374032      84 2374041 2374038      83 2374044
 2374038      83 2374044 2374041      84 2374050 2374047      83 2374053 2374047
      83 2374053 2374050      84 2374059 2374056      83 2374062 2374056      83
 2374062 2374059      84 2374068 2374065      83 2374071 2374065      83 2374071
 2374068      84 2374077 2374074      83 2374080 2374074      83 2374080 2374077
      84 2374086 2374083      83 2374089 2374083      83 2374089 2374086      84
 2374095 2374092      83 2374098 2374092      83 2374098 2374095      84 2374104
 2374101      83 2374107 2374101      83 2374107 2374104      84 2374113 2374110
      83 2374116 2374110      83 2374116 2374113      84 2374122 2374119      83
 2374125 2374119      83 2374125 2374122      84 2374131 2374128      83 2374134
 2374128      83 2374134 2374131      84 2374140 2374137      83 2374143 2374137
      83 2374143 2374140      84 2374149 2374146      83 2374152 2374146      83
 2374152 2374149      84 2374158 2374155      83 2374161 2374155      83 2374161
 2374158      84 2374167 2374164      83 2374170 2374164      83 2374170 2374167
      84 2374176 2374173      83 2374179 2374173      83 2374179 2374176      84
 2374185 2374182      83 2374188 2374182      83 2374188 2374185      84 2374194
 2374191      83 2374197 2374191      83 2374197 2374194      84 2374203 2374200
      83 2374206 2374200      83 2374206 2374203      84 2374212 2374209      83
 2374215 2374209      83 2374215 2374212      84 2374221 2374218      83 2374224
 2374218      83 2374224 2374221      84 2374230 2374227      83 2374233 2374227
      83 2374233 2374230      84 2374239 2374236      83 2374242 2374236      83
 2374242 2374239      84 2374248 2374245      83 2374251 2374245      83 2374251
 2374248      84 2374257 2374254      83 2374260 2374254      83 2374260 2374257
      84 2374266 2374263      83 2374269 2374263      83 2374269 2374266      84
 2374275 2374272      83 2374278 2374272      83 2374278 2374275      84 2374284
 2374281      83 2374287 2374281      83 2374287 2374284      84 2374293 2374290
      83 2374296 2374290      83 2374296 2374293      84 2374302 2374299      83
 2374305 2374299      83 2374305 2374302      84 2374311 2374308      83 2374314
 2374308      83 2374314 2374311      84 2374320 2374317      83 2374323 2374317
      83 2374323 2374320      84 2374329 2374326      83 2374332 2374326      83
 2374332 2374329      84 2374338 2374335      83 2374341 2374335      83 2374341
 2374338      84 2374347 2374344      83 2374350 2374344      83 2374350 2374347
      84 2374356 2374353      83 2374359 2374353      83 2374359 2374356      84
 2374365 2374362      83 2374368 2374362      83 2374368 2374365      84 2374374
 2374371      83 2374377 2374371      83 2374377 2374374      84 2374383 2374380
      83 2374386 2374380      83 2374386 2374383      84 2374392 2374389      83
 2374395 2374389      83 2374395 2374392      84 2374401 2374398      83 2374404
 2374398      83 2374404 2374401      84 2374410 2374407      83 2374413 2374407
      83 2374413 2374410      84 2374419 2374416      83 2374422 2374416      83
 2374422 2374419      84 2374428 2374425      83 2374431 2374425      83 2374431
 2374428      84 2374437 2374434      83 2374440 2374434      83 2374440 2374437
      84 2374446 2374443      83 2374449 2374443      83 2374449 2374446      84
 2374455 2374452      83 2374458 2374452      83 2374458 2374455      84 2374464
 2374461      83 2374467 2374461      83 2374467 2374464      84 2374473 2374470
      83 2374476 2374470      83 2374476 2374473      84 2374482 2374479      83
 2374485 2374479      83 2374485 2374482      84 2374491 2374488      83 2374494
 2374488      83 2374494 2374491      84 2374500 2374497      83 2374503 2374497
      83 2374503 2374500      84 2374509 2374506      83 2374512 2374506      83
 2374512 2374509      84 2374518 2374515      83 2374521 2374515      83 2374521
 2374518      84 2374527 2374524      83 2374530 2374524      83 2374530 2374527
      84 2374536 2374533      83 2374539 2374533      83 2374539 2374536      84
 2374545 2374542      83 2374548 2374542      83 2374548 2374545      84 2374554
 2374551      83 2374557 2374551      83 2374557 2374554      84 2374563 2374560
      83 2374566 2374560      83 2374566 2374563      84 2374572 2374569      83
 2374575 2374569      83 2374575 2374572      84 2374581 2374578      83 2374584
 2374578      83 2374584 2374581      84 2374590 2374587      83 2374593 2374587
      83 2374593 2374590      84 2374599 2374596      83 2374602 2374596      83
 2374602 2374599      84 2374608 2374605      83 2374611 2374605      83 2374611
 2374608      84 2374617 2374614      83 2374620 2374614      83 2374620 2374617
      84 2374626 2374623      83 2374629 2374623      83 2374629 2374626      84
 2374635 2374632      83 2374638 2374632      83 2374638 2374635      84 2374644
 2374641      83 2374647 2374641      83 2374647 2374644      84 2374653 2374650
      83 2374656 2374650      83 2374656 2374653      84 2374662 2374659      83
 2374665 2374659      83 2374665 2374662      84 2374671 2374668      83 2374674
 2374668      83 2374674 2374671      84 2374680 2374677      83 2374683 2374677
      83 2374683 2374680      84 2374689 2374686      83 2374692 2374686      83
 2374692 2374689      84 2374698 2374695      83 2374701 2374695      83 2374701
 2374698      84 2374707 2374704      83 2374710 2374704      83 2374710 2374707
      84 2374716 2374713      83 2374719 2374713      83 2374719 2374716      84
 2374725 2374722      83 2374728 2374722      83 2374728 2374725      84 2374734
 2374731      83 2374737 2374731      83 2374737 2374734      84 2374743 2374740
      83 2374746 2374740      83 2374746 2374743      84 2374752 2374749      83
 2374755 2374749      83 2374755 2374752      84 2374761 2374758      83 2374764
 2374758      83 2374764 2374761      84 2374770 2374767      83 2374773 2374767
      83 2374773 2374770      84 2374779 2374776      83 2374782 2374776      83
 2374782 2374779      84 2374788 2374785      83 2374791 2374785      83 2374791
 2374788      84 2374797 2374794      83 2374800 2374794      83 2374800 2374797
      84 2374806 2374803      83 2374809 2374803      83 2374809 2374806      84
 2374815 2374812      83 2374818 2374812      83 2374818 2374815      84 2374824
 2374821      83 2374827 2374821      83 2374827 2374824      84 2374833 2374830
      83 2374836 2374830      83 2374836 2374833      84 2374842 2374839      83
 2374845 2374839      83 2374845 2374842      84 2374851 2374848      83 2374854
 2374848      83 2374854 2374851      84 2374860 2374857      83 2374863 2374857
      83 2374863 2374860      84 2374869 2374866      83 2374872 2374866      83
 2374872 2374869      84 2374878 2374875      83 2374881 2374875      83 2374881
 2374878      84 2374887 2374884      83 2374890 2374884      83 2374890 2374887
      84 2374896 2374893      83 2374899 2374893      83 2374899 2374896      84
 2374905 2374902      83 2374908 2374902      83 2374908 2374905      84 2374914
 2374911      83 2374917 2374911      83 2374917 2374914      84 2374923 2374920
      83 2374926 2374920      83 2374926 2374923      84 2374932 2374929      83
 2374935 2374929      83 2374935 2374932      84 2374941 2374938      83 2374944
 2374938      83 2374944 2374941      84 2374950 2374947      83 2374953 2374947
      83 2374953 2374950      84 2374959 2374956      83 2374962 2374956      83
 2374962 2374959      84 2374968 2374965      83 2374971 2374965      83 2374971
 2374968      84 2374977 2374974      83 2374980 2374974      83 2374980 2374977
      84 2374986 2374983      83 2374989 2374983      83 2374989 2374986      84
 2374995 2374992      83 2374998 2374992      83 2374998 2374995      84 2375004
 2375001      83 2375007 2375001      83 2375007 2375004      84 2375013 2375010
      83 2375016 2375010      83 2375016 2375013      84 2375022 2375019      83
 2375025 2375019      83 2375025 2375022      84 2375031 2375028      83 2375034
 2375028      83 2375034 2375031      84 2375040 2375037      83 2375043 2375037
      83 2375043 2375040      84 2375049 2375046      83 2375052 2375046      83
 2375052 2375049      84 2375058 2375055      83 2375061 2375055      83 2375061
 2375058      84 2375067 2375064      83 2375070 2375064      83 2375070 2375067
      84 2375076 2375073      83 2375079 2375073      83 2375079 2375076      84
 2375085 2375082      83 2375088 2375082      83 2375088 2375085      84 2375094
 2375091      83 2375097 2375091      83 2375097 2375094      84 2375103 2375100
      83 2375106 2375100      83 2375106 2375103      84 2375112 2375109      83
 2375115 2375109      83 2375115 2375112      84 2375121 2375118      83 2375124
 2375118      83 2375124 2375121      84 2375130 2375127      83 2375133 2375127
      83 2375133 2375130      84 2375139 2375136      83 2375142 2375136      83
 2375142 2375139      84 2375148 2375145      83 2375151 2375145      83 2375151
 2375148      84 2375157 2375154      83 2375160 2375154      83 2375160 2375157
      84 2375166 2375163      83 2375169 2375163      83 2375169 2375166      84
 2375175 2375172      83 2375178 2375172      83 2375178 2375175      84 2375184
 2375181      83 2375187 2375181      83 2375187 2375184      84 2375193 2375190
      83 2375196 2375190      83 2375196 2375193      84 2375202 2375199      83
 2375205 2375199      83 2375205 2375202      84 2375211 2375208      83 2375214
 2375208      83 2375214 2375211      84 2375220 2375217      83 2375223 2375217
      83 2375223 2375220      84 2375229 2375226      83 2375232 2375226      83
 2375232 2375229      84 2375238 2375235      83 2375241 2375235      83 2375241
 2375238      84 2375247 2375244      83 2375250 2375244      83 2375250 2375247
      84 2375256 2375253      83 2375259 2375253      83 2375259 2375256      84
 2375265 2375262      83 2375268 2375262      83 2375268 2375265      84 2375274
 2375271      83 2375277 2375271      83 2375277 2375274      84 2375283 2375280
      83 2375286 2375280      83 2375286 2375283      84 2375292 2375289      83
 2375295 2375289      83 2375295 2375292      84 2375301 2375298      83 2375304
 2375298      83 2375304 2375301      84 2375310 2375307      83 2375313 2375307
      83 2375313 2375310      84 2375319 2375316      83 2375322 2375316      83
 2375322 2375319      84 2375328 2375325      83 2375331 2375325      83 2375331
 2375328      84 2375337 2375334      83 2375340 2375334      83 2375340 2375337
      84 2375346 2375343      83 2375349 2375343      83 2375349 2375346      84
 2375355 2375352      83 2375358 2375352      83 2375358 2375355      84 2375364
 2375361      83 2375367 2375361      83 2375367 2375364      84 2375373 2375370
      83 2375376 2375370      83 2375376 2375373      84 2375382 2375379      83
 2375385 2375379      83 2375385 2375382      84 2375391 2375388      83 2375394
 2375388      83 2375394 2375391      84 2375400 2375397      83 2375403 2375397
      83 2375403 2375400      84 2375409 2375406      83 2375412 2375406      83
 2375412 2375409      84 2375418 2375415      83 2375421 2375415      83 2375421
 2375418      84 2375427 2375424      83 2375430 2375424      83 2375430 2375427
      84 2375436 2375433      83 2375439 2375433      83 2375439 2375436      84
 2375445 2375442      83 2375448 2375442      83 2375448 2375445      84 2375454
 2375451      83 2375457 2375451      83 2375457 2375454      84 2375463 2375460
      83 2375466 2375460      83 2375466 2375463      84 2375472 2375469      83
 2375475 2375469      83 2375475 2375472      84 2375481 2375478      83 2375484
 2375478      83 2375484 2375481      84 2375490 2375487      83 2375493 2375487
      83 2375493 2375490      84 2375499 2375496      83 2375502 2375496      83
 2375502 2375499      84 2375508 2375505      83 2375511 2375505      83 2375511
 2375508      84 2375517 2375514      83 2375520 2375514      83 2375520 2375517
      84 2375526 2375523      83 2375529 2375523      83 2375529 2375526      84
 2375535 2375532      83 2375538 2375532      83 2375538 2375535      84 2375544
 2375541      83 2375547 2375541      83 2375547 2375544      84 2375553 2375550
      83 2375556 2375550      83 2375556 2375553      84 2375562 2375559      83
 2375565 2375559      83 2375565 2375562      84 2375571 2375568      83 2375574
 2375568      83 2375574 2375571      84 2375580 2375577      83 2375583 2375577
      83 2375583 2375580      84 2375589 2375586      83 2375592 2375586      83
 2375592 2375589      84 2375598 2375595      83 2375601 2375595      83 2375601
 2375598      84 2375607 2375604      83 2375610 2375604      83 2375610 2375607
      84 2375616 2375613      83 2375619 2375613      83 2375619 2375616      84
 2375625 2375622      83 2375628 2375622      83 2375628 2375625      84 2375634
 2375631      83 2375637 2375631      83 2375637 2375634      84 2375643 2375640
      83 2375646 2375640      83 2375646 2375643      84 2375652 2375649      83
 2375655 2375649      83 2375655 2375652      84 2375661 2375658      83 2375664
 2375658      83 2375664 2375661      84 2375670 2375667      83 2375673 2375667
      83 2375673 2375670      84 2375679 2375676      83 2375682 2375676      83
 2375682 2375679      84 2375688 2375685      83 2375691 2375685      83 2375691
 2375688      84 2375697 2375694      83 2375700 2375694      83 2375700 2375697
      84 2375706 2375703      83 2375709 2375703      83 2375709 2375706      84
 2375715 2375712      83 2375718 2375712      83 2375718 2375715      84 2375724
 2375721      83 2375727 2375721      83 2375727 2375724      84 2375733 2375730
      83 2375736 2375730      83 2375736 2375733      84 2375742 2375739      83
 2375745 2375739      83 2375745 2375742      84 2375751 2375748      83 2375754
 2375748      83 2375754 2375751      84 2375760 2375757      83 2375763 2375757
      83 2375763 2375760      84 2375769 2375766      83 2375772 2375766      83
 2375772 2375769      84 2375778 2375775      83 2375781 2375775      83 2375781
 2375778      84 2375787 2375784      83 2375790 2375784      83 2375790 2375787
      84 2375796 2375793      83 2375799 2375793      83 2375799 2375796      84
 2375805 2375802      83 2375808 2375802      83 2375808 2375805      84 2375814
 2375811      83 2375817 2375811      83 2375817 2375814      84 2375823 2375820
      83 2375826 2375820      83 2375826 2375823      84 2375832 2375829      83
 2375835 2375829      83 2375835 2375832      84 2375841 2375838      83 2375844
 2375838      83 2375844 2375841      84 2375850 2375847      83 2375853 2375847
      83 2375853 2375850      84 2375859 2375856      83 2375862 2375856      83
 2375862 2375859      84 2375868 2375865      83 2375871 2375865      83 2375871
 2375868      84 2375877 2375874      83 2375880 2375874      83 2375880 2375877
      84 2375886 2375883      83 2375889 2375883      83 2375889 2375886      84
 2375895 2375892      83 2375898 2375892      83 2375898 2375895      84 2375904
 2375901      83 2375907 2375901      83 2375907 2375904      84 2375913 2375910
      83 2375916 2375910      83 2375916 2375913      84 2375922 2375919      83
 2375925 2375919      83 2375925 2375922      84 2375931 2375928      83 2375934
 2375928      83 2375934 2375931      84 2375940 2375937      83 2375943 2375937
      83 2375943 2375940      84 2375949 2375946      83 2375952 2375946      83
 2375952 2375949      84 2375958 2375955      83 2375961 2375955      83 2375961
 2375958      84 2375967 2375964      83 2375970 2375964      83 2375970 2375967
      84 2375976 2375973      83 2375979 2375973      83 2375979 2375976      84
 2375985 2375982      83 2375988 2375982      83 2375988 2375985      84 2375994
 2375991      83 2375997 2375991      83 2375997 2375994      84 2376003 2376000
      83 2376006 2376000      83 2376006 2376003      84 2376012 2376009      83
 2376015 2376009      83 2376015 2376012      84 2376021 2376018      83 2376024
 2376018      83 2376024 2376021      84 2376030 2376027      83 2376033 2376027
      83 2376033 2376030      84 2376039 2376036      83 2376042 2376036      83
 2376042 2376039      84 2376048 2376045      83 2376051 2376045      83 2376051
 2376048      84 2376057 2376054      83 2376060 2376054      83 2376060 2376057
      84 2376066 2376063      83 2376069 2376063      83 2376069 2376066      84
 2376075 2376072      83 2376078 2376072      83 2376078 2376075      84 2376084
 2376081      83 2376087 2376081      83 2376087 2376084      84 2376093 2376090
      83 2376096 2376090      83 2376096 2376093      84 2376102 2376099      83
 2376105 2376099      83 2376105 2376102      84 2376111 2376108      83 2376114
 2376108      83 2376114 2376111      84 2376120 2376117      83 2376123 2376117
      83 2376123 2376120      84 2376129 2376126      83 2376132 2376126      83
 2376132 2376129      84 2376138 2376135      83 2376141 2376135      83 2376141
 2376138      84 2376147 2376144      83 2376150 2376144      83 2376150 2376147
      84 2376156 2376153      83 2376159 2376153      83 2376159 2376156      84
 2376165 2376162      83 2376168 2376162      83 2376168 2376165      84 2376174
 2376171      83 2376177 2376171      83 2376177 2376174      84 2376183 2376180
      83 2376186 2376180      83 2376186 2376183      84 2376192 2376189      83
 2376195 2376189      83 2376195 2376192      84 2376201 2376198      83 2376204
 2376198      83 2376204 2376201      84 2376210 2376207      83 2376213 2376207
      83 2376213 2376210      84 2376219 2376216      83 2376222 2376216      83
 2376222 2376219      84 2376228 2376225      83 2376231 2376225      83 2376231
 2376228      84 2376237 2376234      83 2376240 2376234      83 2376240 2376237
      84 2376246 2376243      83 2376249 2376243      83 2376249 2376246      84
 2376255 2376252      83 2376258 2376252      83 2376258 2376255      84 2376264
 2376261      83 2376267 2376261      83 2376267 2376264      84 2376273 2376270
      83 2376276 2376270      83 2376276 2376273      84 2376282 2376279      83
 2376285 2376279      83 2376285 2376282      84 2376291 2376288      83 2376294
 2376288      83 2376294 2376291      84 2376300 2376297      83 2376303 2376297
      83 2376303 2376300      84 2376309 2376306      83 2376312 2376306      83
 2376312 2376309      84 2376318 2376315      83 2376321 2376315      83 2376321
 2376318      84 2376327 2376324      83 2376330 2376324      83 2376330 2376327
      84 2376336 2376333      83 2376339 2376333      83 2376339 2376336      84
 2376345 2376342      83 2376348 2376342      83 2376348 2376345      84 2376354
 2376351      83 2376357 2376351      83 2376357 2376354      84 2376363 2376360
      83 2376366 2376360      83 2376366 2376363      84 2376372 2376369      83
 2376375 2376369      83 2376375 2376372      84 2376381 2376378      83 2376384
 2376378      83 2376384 2376381      84 2376390 2376387      83 2376393 2376387
      83 2376393 2376390      84 2376399 2376396      83 2376402 2376396      83
 2376402 2376399      84 2376408 2376405      83 2376411 2376405      83 2376411
 2376408      84 2376417 2376414      83 2376420 2376414      83 2376420 2376417
      84 2376426 2376423      83 2376429 2376423      83 2376429 2376426      84
 2376435 2376432      83 2376438 2376432      83 2376438 2376435      84 2376444
 2376441      83 2376447 2376441      83 2376447 2376444      84 2376453 2376450
      83 2376456 2376450      83 2376456 2376453      84 2376462 2376459      83
 2376465 2376459      83 2376465 2376462      84 2376471 2376468      83 2376474
 2376468      83 2376474 2376471      84 2376480 2376477      83 2376483 2376477
      83 2376483 2376480      84 2376489 2376486      83 2376492 2376486      83
 2376492 2376489      84 2376498 2376495      83 2376501 2376495      83 2376501
 2376498      84 2376507 2376504      83 2376510 2376504      83 2376510 2376507
      84 2376516 2376513      83 2376519 2376513      83 2376519 2376516      84
 2376525 2376522      83 2376528 2376522      83 2376528 2376525      84 2376534
 2376531      83 2376537 2376531      83 2376537 2376534      84 2376543 2376540
      83 2376546 2376540      83 2376546 2376543      84 2376552 2376549      83
 2376555 2376549      83 2376555 2376552      84 2376561 2376558      83 2376564
 2376558      83 2376564 2376561      84 2376570 2376567      83 2376573 2376567
      83 2376573 2376570      84 2376579 2376576      83 2376582 2376576      83
 2376582 2376579      84 2376588 2376585      83 2376591 2376585      83 2376591
 2376588      84 2376597 2376594      83 2376600 2376594      83 2376600 2376597
      84 2376606 2376603      83 2376609 2376603      83 2376609 2376606      84
 2376615 2376612      83 2376618 2376612      83 2376618 2376615      84 2376624
 2376621      83 2376627 2376621      83 2376627 2376624      84 2376633 2376630
      83 2376636 2376630      83 2376636 2376633      84 2376642 2376639      83
 2376645 2376639      83 2376645 2376642      84 2376651 2376648      83 2376654
 2376648      83 2376654 2376651      84 2376660 2376657      83 2376663 2376657
      83 2376663 2376660      84 2376669 2376666      83 2376672 2376666      83
 2376672 2376669      84 2376678 2376675      83 2376681 2376675      83 2376681
 2376678      84 2376687 2376684      83 2376690 2376684      83 2376690 2376687
      84 2376696 2376693      83 2376699 2376693      83 2376699 2376696      84
 2376705 2376702      83 2376708 2376702      83 2376708 2376705      84 2376714
 2376711      83 2376717 2376711      83 2376717 2376714      84 2376723 2376720
      83 2376726 2376720      83 2376726 2376723      84 2376732 2376729      83
 2376735 2376729      83 2376735 2376732      84 2376741 2376738      83 2376744
 2376738      83 2376744 2376741      84 2376750 2376747      83 2376753 2376747
      83 2376753 2376750      84 2376759 2376756      83 2376762 2376756      83
 2376762 2376759      84 2376768 2376765      83 2376771 2376765      83 2376771
 2376768      84 2376777 2376774      83 2376780 2376774      83 2376780 2376777
      84 2376786 2376783      83 2376789 2376783      83 2376789 2376786      84
 2376795 2376792      83 2376798 2376792      83 2376798 2376795      84 2376804
 2376801      83 2376807 2376801      83 2376807 2376804      84 2376813 2376810
      83 2376816 2376810      83 2376816 2376813      84 2376822 2376819      83
 2376825 2376819      83 2376825 2376822      84 2376831 2376828      83 2376834
 2376828      83 2376834 2376831      84 2376840 2376837      83 2376843 2376837
      83 2376843 2376840      84 2376849 2376846      83 2376852 2376846      83
 2376852 2376849      84 2376858 2376855      83 2376861 2376855      83 2376861
 2376858      84 2376867 2376864      83 2376870 2376864      83 2376870 2376867
      84 2376876 2376873      83 2376879 2376873      83 2376879 2376876      84
 2376885 2376882      83 2376888 2376882      83 2376888 2376885      84 2376894
 2376891      83 2376897 2376891      83 2376897 2376894      84 2376903 2376900
      83 2376906 2376900      83 2376906 2376903      84 2376912 2376909      83
 2376915 2376909      83 2376915 2376912      84 2376921 2376918      83 2376924
 2376918      83 2376924 2376921      84 2376930 2376927      83 2376933 2376927
      83 2376933 2376930      84 2376939 2376936      83 2376942 2376936      83
 2376942 2376939      84 2376948 2376945      83 2376951 2376945      83 2376951
 2376948      84 2376957 2376954      83 2376960 2376954      83 2376960 2376957
      84 2376966 2376963      83 2376969 2376963      83 2376969 2376966      84
 2376975 2376972      83 2376978 2376972      83 2376978 2376975      84 2376984
 2376981      83 2376987 2376981      83 2376987 2376984      84 2376993 2376990
      83 2376996 2376990      83 2376996 2376993      84 2377002 2376999      83
 2377005 2376999      83 2377005 2377002      84 2377011 2377008      83 2377014
 2377008      83 2377014 2377011      84 2377020 2377017      83 2377023 2377017
      83 2377023 2377020      84 2377029 2377026      83 2377032 2377026      83
 2377032 2377029      84 2377038 2377035      83 2377041 2377035      83 2377041
 2377038      84 2377047 2377044      83 2377050 2377044      83 2377050 2377047
      84 2377056 2377053      83 2377059 2377053      83 2377059 2377056      84
 2377065 2377062      83 2377068 2377062      83 2377068 2377065      84 2377074
 2377071      83 2377077 2377071      83 2377077 2377074      84 2377083 2377080
      83 2377086 2377080      83 2377086 2377083      84 2377092 2377089      83
 2377095 2377089      83 2377095 2377092      84 2377101 2377098      83 2377104
 2377098      83 2377104 2377101      84 2377110 2377107      83 2377113 2377107
      83 2377113 2377110      84 2377119 2377116      83 2377122 2377116      83
 2377122 2377119      84 2377128 2377125      83 2377131 2377125      83 2377131
 2377128      84 2377137 2377134      83 2377140 2377134      83 2377140 2377137
      84 2377146 2377143      83 2377149 2377143      83 2377149 2377146      84
 2377155 2377152      83 2377158 2377152      83 2377158 2377155      84 2377164
 2377161      83 2377167 2377161      83 2377167 2377164      84 2377173 2377170
      83 2377176 2377170      83 2377176 2377173      84 2377182 2377179      83
 2377185 2377179      83 2377185 2377182      84 2377191 2377188      83 2377194
 2377188      83 2377194 2377191      84 2377200 2377197      83 2377203 2377197
      83 2377203 2377200      84 2377209 2377206      83 2377212 2377206      83
 2377212 2377209      84 2377218 2377215      83 2377221 2377215      83 2377221
 2377218      84 2377227 2377224      83 2377230 2377224      83 2377230 2377227
      84 2377236 2377233      83 2377239 2377233      83 2377239 2377236      84
 2377245 2377242      83 2377248 2377242      83 2377248 2377245      84 2377254
 2377251      83 2377257 2377251      83 2377257 2377254      84 2377263 2377260
      83 2377266 2377260      83 2377266 2377263      84 2377272 2377269      83
 2377275 2377269      83 2377275 2377272      84 2377281 2377278      83 2377284
 2377278      83 2377284 2377281      84 2377290 2377287      83 2377293 2377287
      83 2377293 2377290      84 2377299 2377296      83 2377302 2377296      83
 2377302 2377299      84 2377308 2377305      83 2377311 2377305      83 2377311
 2377308      84 2377317 2377314      83 2377320 2377314      83 2377320 2377317
      84 2377326 2377323      83 2377329 2377323      83 2377329 2377326      84
 2377335 2377332      83 2377338 2377332      83 2377338 2377335      84 2377344
 2377341      83 2377347 2377341      83 2377347 2377344      84 2377353 2377350
      83 2377356 2377350      83 2377356 2377353      84 2377362 2377359      83
 2377365 2377359      83 2377365 2377362      84 2377371 2377368      83 2377374
 2377368      83 2377374 2377371      84 2377380 2377377      83 2377383 2377377
      83 2377383 2377380      84 2377389 2377386      83 2377392 2377386      83
 2377392 2377389      84 2377398 2377395      83 2377401 2377395      83 2377401
 2377398      84 2377407 2377404      83 2377410 2377404      83 2377410 2377407
      84 2377416 2377413      83 2377419 2377413      83 2377419 2377416      84
 2377425 2377422      83 2377428 2377422      83 2377428 2377425      84 2377434
 2377431      83 2377437 2377431      83 2377437 2377434      84 2377443 2377440
      83 2377446 2377440      83 2377446 2377443      84 2377452 2377449      83
 2377455 2377449      83 2377455 2377452      84 2377461 2377458      83 2377464
 2377458      83 2377464 2377461      84 2377470 2377467      83 2377473 2377467
      83 2377473 2377470      84 2377479 2377476      83 2377482 2377476      83
 2377482 2377479      84 2377488 2377485      83 2377491 2377485      83 2377491
 2377488      84 2377497 2377494      83 2377500 2377494      83 2377500 2377497
      84 2377506 2377503      83 2377509 2377503      83 2377509 2377506      84
 2377515 2377512      83 2377518 2377512      83 2377518 2377515      84 2377524
 2377521      83 2377527 2377521      83 2377527 2377524      84 2377533 2377530
      83 2377536 2377530      83 2377536 2377533      84 2377542 2377539      83
 2377545 2377539      83 2377545 2377542      84 2377551 2377548      83 2377554
 2377548      83 2377554 2377551      84 2377560 2377557      83 2377563 2377557
      83 2377563 2377560      84 2377569 2377566      83 2377572 2377566      83
 2377572 2377569      84 2377578 2377575      83 2377581 2377575      83 2377581
 2377578      84 2377587 2377584      83 2377590 2377584      83 2377590 2377587
      84 2377596 2377593      83 2377599 2377593      83 2377599 2377596      84
 2377605 2377602      83 2377608 2377602      83 2377608 2377605      84 2377614
 2377611      83 2377617 2377611      83 2377617 2377614      84 2377623 2377620
      83 2377626 2377620      83 2377626 2377623      84 2377632 2377629      83
 2377635 2377629      83 2377635 2377632      84 2377641 2377638      83 2377644
 2377638      83 2377644 2377641      84 2377650 2377647      83 2377653 2377647
      83 2377653 2377650      84 2377659 2377656      83 2377662 2377656      83
 2377662 2377659      84 2377668 2377665      83 2377671 2377665      83 2377671
 2377668      84 2377677 2377674      83 2377680 2377674      83 2377680 2377677
      84 2377686 2377683      83 2377689 2377683      83 2377689 2377686      84
 2377695 2377692      83 2377698 2377692      83 2377698 2377695      84 2377704
 2377701      83 2377707 2377701      83 2377707 2377704      84 2377713 2377710
      83 2377716 2377710      83 2377716 2377713      84 2377722 2377719      83
 2377725 2377719      83 2377725 2377722      84 2377731 2377728      83 2377734
 2377728      83 2377734 2377731      84 2377740 2377737      83 2377743 2377737
      83 2377743 2377740      84 2377749 2377746      83 2377752 2377746      83
 2377752 2377749      84 2377758 2377755      83 2377761 2377755      83 2377761
 2377758      84 2377767 2377764      83 2377770 2377764      83 2377770 2377767
      84 2377776 2377773      83 2377779 2377773      83 2377779 2377776      84
 2377785 2377782      83 2377788 2377782      83 2377788 2377785      84 2377794
 2377791      83 2377797 2377791      83 2377797 2377794      84 2377803 2377800
      83 2377806 2377800      83 2377806 2377803      84 2377812 2377809      83
 2377815 2377809      83 2377815 2377812      84 2377821 2377818      83 2377824
 2377818      83 2377824 2377821      84 2377830 2377827      83 2377833 2377827
      83 2377833 2377830      84 2377839 2377836      83 2377842 2377836      83
 2377842 2377839      84 2377848 2377845      83 2377851 2377845      83 2377851
 2377848      84 2377857 2377854      83 2377860 2377854      83 2377860 2377857
      84 2377866 2377863      83 2377869 2377863      83 2377869 2377866      84
 2377875 2377872      83 2377878 2377872      83 2377878 2377875      84 2377884
 2377881      83 2377887 2377881      83 2377887 2377884      84 2377893 2377890
      83 2377896 2377890      83 2377896 2377893      84 2377902 2377899      83
 2377905 2377899      83 2377905 2377902      84 2377911 2377908      83 2377914
 2377908      83 2377914 2377911      84 2377920 2377917      83 2377923 2377917
      83 2377923 2377920      84 2377929 2377926      83 2377932 2377926      83
 2377932 2377929      84 2377938 2377935      83 2377941 2377935      83 2377941
 2377938      84 2377947 2377944      83 2377950 2377944      83 2377950 2377947
      84 2377956 2377953      83 2377959 2377953      83 2377959 2377956      84
 2377965 2377962      83 2377968 2377962      83 2377968 2377965      84 2377974
 2377971      83 2377977 2377971      83 2377977 2377974      84 2377983 2377980
      83 2377986 2377980      83 2377986 2377983      84 2377992 2377989      83
 2377995 2377989      83 2377995 2377992      84 2378001 2377998      83 2378004
 2377998      83 2378004 2378001      84 2378010 2378007      83 2378013 2378007
      83 2378013 2378010      84 2378019 2378016      83 2378022 2378016      83
 2378022 2378019      84 2378028 2378025      83 2378031 2378025      83 2378031
 2378028      84 2378037 2378034      83 2378040 2378034      83 2378040 2378037
      84 2378046 2378043      83 2378049 2378043      83 2378049 2378046      84
 2378055 2378052      83 2378058 2378052      83 2378058 2378055      84 2378064
 2378061      83 2378067 2378061      83 2378067 2378064      84 2378073 2378070
      83 2378076 2378070      83 2378076 2378073      84 2378082 2378079      83
 2378085 2378079      83 2378085 2378082      84 2378091 2378088      83 2378094
 2378088      83 2378094 2378091      84 2378100 2378097      83 2378103 2378097
      83 2378103 2378100      84 2378109 2378106      83 2378112 2378106      83
 2378112 2378109      84 2378118 2378115      83 2378121 2378115      83 2378121
 2378118      84 2378127 2378124      83 2378130 2378124      83 2378130 2378127
      84 2378136 2378133      83 2378139 2378133      83 2378139 2378136      84
 2378145 2378142      83 2378148 2378142      83 2378148 2378145      84 2378154
 2378151      83 2378157 2378151      83 2378157 2378154      84 2378163 2378160
      83 2378166 2378160      83 2378166 2378163      84 2378172 2378169      83
 2378175 2378169      83 2378175 2378172      84 2378181 2378178      83 2378184
 2378178      83 2378184 2378181      84 2378190 2378187      83 2378193 2378187
      83 2378193 2378190      84 2378199 2378196      83 2378202 2378196      83
 2378202 2378199      84 2378208 2378205      83 2378211 2378205      83 2378211
 2378208      84 2378217 2378214      83 2378220 2378214      83 2378220 2378217
      84 2378226 2378223      83 2378229 2378223      83 2378229 2378226      84
 2378235 2378232      83 2378238 2378232      83 2378238 2378235      84 2378244
 2378241      83 2378247 2378241      83 2378247 2378244      84 2378253 2378250
      83 2378256 2378250      83 2378256 2378253      84 2378262 2378259      83
 2378265 2378259      83 2378265 2378262      84 2378271 2378268      83 2378274
 2378268      83 2378274 2378271      84 2378280 2378277      83 2378283 2378277
      83 2378283 2378280      84 2378289 2378286      83 2378292 2378286      83
 2378292 2378289      84 2378298 2378295      83 2378301 2378295      83 2378301
 2378298      84 2378307 2378304      83 2378310 2378304      83 2378310 2378307
      84 2378316 2378313      83 2378319 2378313      83 2378319 2378316      84
 2378325 2378322      83 2378328 2378322      83 2378328 2378325      84 2378334
 2378331      83 2378337 2378331      83 2378337 2378334      84 2378343 2378340
      83 2378346 2378340      83 2378346 2378343      84 2378352 2378349      83
 2378355 2378349      83 2378355 2378352      84 2378361 2378358      83 2378364
 2378358      83 2378364 2378361      84 2378370 2378367      83 2378373 2378367
      83 2378373 2378370      84 2378379 2378376      83 2378382 2378376      83
 2378382 2378379      84 2378388 2378385      83 2378391 2378385      83 2378391
 2378388      84 2378397 2378394      83 2378400 2378394      83 2378400 2378397
      84 2378406 2378403      83 2378409 2378403      83 2378409 2378406      84
 2378415 2378412      83 2378418 2378412      83 2378418 2378415      84 2378424
 2378421      83 2378427 2378421      83 2378427 2378424      84 2378433 2378430
      83 2378436 2378430      83 2378436 2378433      84 2378442 2378439      83
 2378445 2378439      83 2378445 2378442      84 2378451 2378448      83 2378454
 2378448      83 2378454 2378451      84 2378460 2378457      83 2378463 2378457
      83 2378463 2378460      84 2378469 2378466      83 2378472 2378466      83
 2378472 2378469      84 2378478 2378475      83 2378481 2378475      83 2378481
 2378478      84 2378487 2378484      83 2378490 2378484      83 2378490 2378487
      84 2378496 2378493      83 2378499 2378493      83 2378499 2378496      84
 2378505 2378502      83 2378508 2378502      83 2378508 2378505      84 2378514
 2378511      83 2378517 2378511      83 2378517 2378514      84 2378523 2378520
      83 2378526 2378520      83 2378526 2378523      84 2378532 2378529      83
 2378535 2378529      83 2378535 2378532      84 2378541 2378538      83 2378544
 2378538      83 2378544 2378541      84 2378550 2378547      83 2378553 2378547
      83 2378553 2378550      84 2378559 2378556      83 2378562 2378556      83
 2378562 2378559      84 2378568 2378565      83 2378571 2378565      83 2378571
 2378568      84 2378577 2378574      83 2378580 2378574      83 2378580 2378577
      84 2378586 2378583      83 2378589 2378583      83 2378589 2378586      84
 2378595 2378592      83 2378598 2378592      83 2378598 2378595      84 2378604
 2378601      83 2378607 2378601      83 2378607 2378604      84 2378613 2378610
      83 2378616 2378610      83 2378616 2378613      84 2378622 2378619      83
 2378625 2378619      83 2378625 2378622      84 2378631 2378628      83 2378634
 2378628      83 2378634 2378631      84 2378640 2378637      83 2378643 2378637
      83 2378643 2378640      84 2378649 2378646      83 2378652 2378646      83
 2378652 2378649      84 2378658 2378655      83 2378661 2378655      83 2378661
 2378658      84 2378667 2378664      83 2378670 2378664      83 2378670 2378667
      84 2378676 2378673      83 2378679 2378673      83 2378679 2378676      84
 2378685 2378682      83 2378688 2378682      83 2378688 2378685      84 2378694
 2378691      83 2378697 2378691      83 2378697 2378694      84 2378703 2378700
      83 2378706 2378700      83 2378706 2378703      84 2378712 2378709      83
 2378715 2378709      83 2378715 2378712      84 2378721 2378718      83 2378724
 2378718      83 2378724 2378721      84 2378730 2378727      83 2378733 2378727
      83 2378733 2378730      84 2378739 2378736      83 2378742 2378736      83
 2378742 2378739      84 2378748 2378745      83 2378751 2378745      83 2378751
 2378748      84 2378757 2378754      83 2378760 2378754      83 2378760 2378757
      84 2378766 2378763      83 2378769 2378763      83 2378769 2378766      84
 2378775 2378772      83 2378778 2378772      83 2378778 2378775      84 2378784
 2378781      83 2378787 2378781      83 2378787 2378784      84 2378793 2378790
      83 2378796 2378790      83 2378796 2378793      84 2378802 2378799      83
 2378805 2378799      83 2378805 2378802      84 2378811 2378808      83 2378814
 2378808      83 2378814 2378811      84 2378820 2378817      83 2378823 2378817
      83 2378823 2378820      84 2378829 2378826      83 2378832 2378826      83
 2378832 2378829      84 2378838 2378835      83 2378841 2378835      83 2378841
 2378838      84 2378847 2378844      83 2378850 2378844      83 2378850 2378847
      84 2378856 2378853      83 2378859 2378853      83 2378859 2378856      84
 2378865 2378862      83 2378868 2378862      83 2378868 2378865      84 2378874
 2378871      83 2378877 2378871      83 2378877 2378874      84 2378883 2378880
      83 2378886 2378880      83 2378886 2378883      84 2378892 2378889      83
 2378895 2378889      83 2378895 2378892      84 2378901 2378898      83 2378904
 2378898      83 2378904 2378901      84 2378910 2378907      83 2378913 2378907
      83 2378913 2378910      84 2378919 2378916      83 2378922 2378916      83
 2378922 2378919      84 2378928 2378925      83 2378931 2378925      83 2378931
 2378928      84 2378937 2378934      83 2378940 2378934      83 2378940 2378937
      84 2378946 2378943      83 2378949 2378943      83 2378949 2378946      84
 2378955 2378952      83 2378958 2378952      83 2378958 2378955      84 2378964
 2378961      83 2378967 2378961      83 2378967 2378964      84 2378973 2378970
      83 2378976 2378970      83 2378976 2378973      84 2378982 2378979      83
 2378985 2378979      83 2378985 2378982      84 2378991 2378988      83 2378994
 2378988      83 2378994 2378991      84 2379000 2378997      83 2379003 2378997
      83 2379003 2379000      84 2379009 2379006      83 2379012 2379006      83
 2379012 2379009      84 2379018 2379015      83 2379021 2379015      83 2379021
 2379018      84 2379027 2379024      83 2379030 2379024      83 2379030 2379027
      84 2379036 2379033      83 2379039 2379033      83 2379039 2379036      84
 2379045 2379042      83 2379048 2379042      83 2379048 2379045      84 2379054
 2379051      83 2379057 2379051      83 2379057 2379054      84 2379063 2379060
      83 2379066 2379060      83 2379066 2379063      84 2379072 2379069      83
 2379075 2379069      83 2379075 2379072      84 2379081 2379078      83 2379084
 2379078      83 2379084 2379081      84 2379090 2379087      83 2379093 2379087
      83 2379093 2379090      84 2379099 2379096      83 2379102 2379096      83
 2379102 2379099      84 2379108 2379105      83 2379111 2379105      83 2379111
 2379108      84 2379117 2379114      83 2379120 2379114      83 2379120 2379117
      84 2379126 2379123      83 2379129 2379123      83 2379129 2379126      84
 2379135 2379132      83 2379138 2379132      83 2379138 2379135      84 2379144
 2379141      83 2379147 2379141      83 2379147 2379144      84 2379153 2379150
      83 2379156 2379150      83 2379156 2379153      84 2379162 2379159      83
 2379165 2379159      83 2379165 2379162      84 2379171 2379168      83 2379174
 2379168      83 2379174 2379171      84 2379180 2379177      83 2379183 2379177
      83 2379183 2379180      84 2379189 2379186      83 2379192 2379186      83
 2379192 2379189      84 2379198 2379195      83 2379201 2379195      83 2379201
 2379198      84 2379207 2379204      83 2379210 2379204      83 2379210 2379207
      84 2379216 2379213      83 2379219 2379213      83 2379219 2379216      84
 2379225 2379222      83 2379228 2379222      83 2379228 2379225      84 2379234
 2379231      83 2379237 2379231      83 2379237 2379234      84 2379243 2379240
      83 2379246 2379240      83 2379246 2379243      84 2379252 2379249      83
 2379255 2379249      83 2379255 2379252      84 2379261 2379258      83 2379264
 2379258      83 2379264 2379261      84 2379270 2379267      83 2379273 2379267
      83 2379273 2379270      84 2379279 2379276      83 2379282 2379276      83
 2379282 2379279      84 2379288 2379285      83 2379291 2379285      83 2379291
 2379288      84 2379297 2379294      83 2379300 2379294      83 2379300 2379297
      84 2379306 2379303      83 2379309 2379303      83 2379309 2379306      84
 2379315 2379312      83 2379318 2379312      83 2379318 2379315      84 2379324
 2379321      83 2379327 2379321      83 2379327 2379324      84 2379333 2379330
      83 2379336 2379330      83 2379336 2379333      84 2379342 2379339      83
 2379345 2379339      83 2379345 2379342      84 2379351 2379348      83 2379354
 2379348      83 2379354 2379351      84 2379360 2379357      83 2379363 2379357
      83 2379363 2379360      84 2379369 2379366      83 2379372 2379366      83
 2379372 2379369      84 2379378 2379375      83 2379381 2379375      83 2379381
 2379378      84 2379387 2379384      83 2379390 2379384      83 2379390 2379387
      84 2379396 2379393      83 2379399 2379393      83 2379399 2379396      84
 2379405 2379402      83 2379408 2379402      83 2379408 2379405      84 2379414
 2379411      83 2379417 2379411      83 2379417 2379414      84 2379423 2379420
      83 2379426 2379420      83 2379426 2379423      84 2379432 2379429      83
 2379435 2379429      83 2379435 2379432      84 2379441 2379438      83 2379444
 2379438      83 2379444 2379441      84 2379450 2379447      83 2379453 2379447
      83 2379453 2379450      84 2379459 2379456      83 2379462 2379456      83
 2379462 2379459      84 2379468 2379465      83 2379471 2379465      83 2379471
 2379468      84 2379477 2379474      83 2379480 2379474      83 2379480 2379477
      84 2379486 2379483      83 2379489 2379483      83 2379489 2379486      84
 2379495 2379492      83 2379498 2379492      83 2379498 2379495      84 2379504
 2379501      83 2379507 2379501      83 2379507 2379504      84 2379513 2379510
      83 2379516 2379510      83 2379516 2379513      84 2379522 2379519      83
 2379525 2379519      83 2379525 2379522      84 2379531 2379528      83 2379534
 2379528      83 2379534 2379531      84 2379540 2379537      83 2379543 2379537
      83 2379543 2379540      84 2379549 2379546      83 2379552 2379546      83
 2379552 2379549      84 2379558 2379555      83 2379561 2379555      83 2379561
 2379558      84 2379567 2379564      83 2379570 2379564      83 2379570 2379567
      84 2379576 2379573      83 2379579 2379573      83 2379579 2379576      84
 2379585 2379582      83 2379588 2379582      83 2379588 2379585      84 2379594
 2379591      83 2379597 2379591      83 2379597 2379594      84 2379603 2379600
      83 2379606 2379600      83 2379606 2379603      84 2379612 2379609      83
 2379615 2379609      83 2379615 2379612      84 2379621 2379618      83 2379624
 2379618      83 2379624 2379621      84 2379630 2379627      83 2379633 2379627
      83 2379633 2379630      84 2379639 2379636      83 2379642 2379636      83
 2379642 2379639      84 2379648 2379645      83 2379651 2379645      83 2379651
 2379648      84 2379657 2379654      83 2379660 2379654      83 2379660 2379657
      84 2379666 2379663      83 2379669 2379663      83 2379669 2379666      84
 2379675 2379672      83 2379678 2379672      83 2379678 2379675      84 2379684
 2379681      83 2379687 2379681      83 2379687 2379684      84 2379693 2379690
      83 2379696 2379690      83 2379696 2379693      84 2379702 2379699      83
 2379705 2379699      83 2379705 2379702      84 2379711 2379708      83 2379714
 2379708      83 2379714 2379711      84 2379720 2379717      83 2379723 2379717
      83 2379723 2379720      84 2379729 2379726      83 2379732 2379726      83
 2379732 2379729      84 2379738 2379735      83 2379741 2379735      83 2379741
 2379738      84 2379747 2379744      83 2379750 2379744      83 2379750 2379747
      84 2379756 2379753      83 2379759 2379753      83 2379759 2379756      84
 2379765 2379762      83 2379768 2379762      83 2379768 2379765      84 2379774
 2379771      83 2379777 2379771      83 2379777 2379774      84 2379783 2379780
      83 2379786 2379780      83 2379786 2379783      84 2379792 2379789      83
 2379795 2379789      83 2379795 2379792      84 2379801 2379798      83 2379804
 2379798      83 2379804 2379801      84 2379810 2379807      83 2379813 2379807
      83 2379813 2379810      84 2379819 2379816      83 2379822 2379816      83
 2379822 2379819      84 2379828 2379825      83 2379831 2379825      83 2379831
 2379828      84 2379837 2379834      83 2379840 2379834      83 2379840 2379837
      84 2379846 2379843      83 2379849 2379843      83 2379849 2379846      84
 2379855 2379852      83 2379858 2379852      83 2379858 2379855      84 2379864
 2379861      83 2379867 2379861      83 2379867 2379864      84 2379873 2379870
      83 2379876 2379870      83 2379876 2379873      84 2379882 2379879      83
 2379885 2379879      83 2379885 2379882      84 2379891 2379888      83 2379894
 2379888      83 2379894 2379891      84 2379900 2379897      83 2379903 2379897
      83 2379903 2379900      84 2379909 2379906      83 2379912 2379906      83
 2379912 2379909      84 2379918 2379915      83 2379921 2379915      83 2379921
 2379918      84 2379927 2379924      83 2379930 2379924      83 2379930 2379927
      84 2379936 2379933      83 2379939 2379933      83 2379939 2379936      84
 2379945 2379942      83 2379948 2379942      83 2379948 2379945      84 2379954
 2379951      83 2379957 2379951      83 2379957 2379954      84 2379963 2379960
      83 2379966 2379960      83 2379966 2379963      84 2379972 2379969      83
 2379975 2379969      83 2379975 2379972      84 2379981 2379978      83 2379984
 2379978      83 2379984 2379981      84 2379990 2379987      83 2379993 2379987
      83 2379993 2379990      84 2379999 2379996      83 2380002 2379996      83
 2380002 2379999      84 2380008 2380005      83 2380011 2380005      83 2380011
 2380008      84 2380017 2380014      83 2380020 2380014      83 2380020 2380017
      84 2380026 2380023      83 2380029 2380023      83 2380029 2380026      84
 2380035 2380032      83 2380038 2380032      83 2380038 2380035      84 2380044
 2380041      83 2380047 2380041      83 2380047 2380044      84 2380053 2380050
      83 2380056 2380050      83 2380056 2380053      84 2380062 2380059      83
 2380065 2380059      83 2380065 2380062      84 2380071 2380068      83 2380074
 2380068      83 2380074 2380071      84 2380080 2380077      83 2380083 2380077
      83 2380083 2380080      84 2380089 2380086      83 2380092 2380086      83
 2380092 2380089      84 2380098 2380095      83 2380101 2380095      83 2380101
 2380098      84 2380107 2380104      83 2380110 2380104      83 2380110 2380107
      84 2380116 2380113      83 2380119 2380113      83 2380119 2380116      84
 2380125 2380122      83 2380128 2380122      83 2380128 2380125      84 2380134
 2380131      83 2380137 2380131      83 2380137 2380134      84 2380143 2380140
      83 2380146 2380140      83 2380146 2380143      84 2380152 2380149      83
 2380155 2380149      83 2380155 2380152      84 2380161 2380158      83 2380164
 2380158      83 2380164 2380161      84 2380170 2380167      83 2380173 2380167
      83 2380173 2380170      84 2380179 2380176      83 2380182 2380176      83
 2380182 2380179      84 2380188 2380185      83 2380191 2380185      83 2380191
 2380188      84 2380197 2380194      83 2380200 2380194      83 2380200 2380197
      84 2380206 2380203      83 2380209 2380203      83 2380209 2380206      84
 2380215 2380212      83 2380218 2380212      83 2380218 2380215      84 2380224
 2380221      83 2380227 2380221      83 2380227 2380224      84 2380233 2380230
      83 2380236 2380230      83 2380236 2380233      84 2380242 2380239      83
 2380245 2380239      83 2380245 2380242      84 2380251 2380248      83 2380254
 2380248      83 2380254 2380251      84 2380260 2380257      83 2380263 2380257
      83 2380263 2380260      84 2380269 2380266      83 2380272 2380266      83
 2380272 2380269      84 2380278 2380275      83 2380281 2380275      83 2380281
 2380278      84 2380287 2380284      83 2380290 2380284      83 2380290 2380287
      84 2380296 2380293      83 2380299 2380293      83 2380299 2380296      84
 2380305 2380302      83 2380308 2380302      83 2380308 2380305      84 2380314
 2380311      83 2380317 2380311      83 2380317 2380314      84 2380323 2380320
      83 2380326 2380320      83 2380326 2380323      84 2380332 2380329      83
 2380335 2380329      83 2380335 2380332      84 2380341 2380338      83 2380344
 2380338      83 2380344 2380341      84 2380350 2380347      83 2380353 2380347
      83 2380353 2380350      84 2380359 2380356      83 2380362 2380356      83
 2380362 2380359      84 2380368 2380365      83 2380371 2380365      83 2380371
 2380368      84 2380377 2380374      83 2380380 2380374      83 2380380 2380377
      84 2380386 2380383      83 2380389 2380383      83 2380389 2380386      84
 2380395 2380392      83 2380398 2380392      83 2380398 2380395      84 2380404
 2380401      83 2380407 2380401      83 2380407 2380404      84 2380413 2380410
      83 2380416 2380410      83 2380416 2380413      84 2380422 2380419      83
 2380425 2380419      83 2380425 2380422      84 2380431 2380428      83 2380434
 2380428      83 2380434 2380431      84 2380440 2380437      83 2380443 2380437
      83 2380443 2380440      84 2380449 2380446      83 2380452 2380446      83
 2380452 2380449      84 2380458 2380455      83 2380461 2380455      83 2380461
 2380458      84 2380467 2380464      83 2380470 2380464      83 2380470 2380467
      84 2380476 2380473      83 2380479 2380473      83 2380479 2380476      84
 2380485 2380482      83 2380488 2380482      83 2380488 2380485      84 2380494
 2380491      83 2380497 2380491      83 2380497 2380494      84 2380503 2380500
      83 2380506 2380500      83 2380506 2380503      84 2380512 2380509      83
 2380515 2380509      83 2380515 2380512      84 2380521 2380518      83 2380524
 2380518      83 2380524 2380521      84 2380530 2380527      83 2380533 2380527
      83 2380533 2380530      84 2380539 2380536      83 2380542 2380536      83
 2380542 2380539      84 2380548 2380545      83 2380551 2380545      83 2380551
 2380548      84 2380557 2380554      83 2380560 2380554      83 2380560 2380557
      84 2380566 2380563      83 2380569 2380563      83 2380569 2380566      84
 2380575 2380572      83 2380578 2380572      83 2380578 2380575      84 2380584
 2380581      83 2380587 2380581      83 2380587 2380584      84 2380593 2380590
      83 2380596 2380590      83 2380596 2380593      84 2380602 2380599      83
 2380605 2380599      83 2380605 2380602      84 2380611 2380608      83 2380614
 2380608      83 2380614 2380611      84 2380620 2380617      83 2380623 2380617
      83 2380623 2380620      84 2380629 2380626      83 2380632 2380626      83
 2380632 2380629      84 2380638 2380635      83 2380641 2380635      83 2380641
 2380638      84 2380647 2380644      83 2380650 2380644      83 2380650 2380647
      84 2380656 2380653      83 2380659 2380653      83 2380659 2380656      84
 2380665 2380662      83 2380668 2380662      83 2380668 2380665      84 2380674
 2380671      83 2380677 2380671      83 2380677 2380674      84 2380683 2380680
      83 2380686 2380680      83 2380686 2380683      84 2380692 2380689      83
 2380695 2380689      83 2380695 2380692      84 2380701 2380698      83 2380704
 2380698      83 2380704 2380701      84 2380710 2380707      83 2380713 2380707
      83 2380713 2380710      84 2380719 2380716      83 2380722 2380716      83
 2380722 2380719      84 2380728 2380725      83 2380731 2380725      83 2380731
 2380728      84 2380737 2380734      83 2380740 2380734      83 2380740 2380737
      84 2380746 2380743      83 2380749 2380743      83 2380749 2380746      84
 2380755 2380752      83 2380758 2380752      83 2380758 2380755      84 2380764
 2380761      83 2380767 2380761      83 2380767 2380764      84 2380773 2380770
      83 2380776 2380770      83 2380776 2380773      84 2380782 2380779      83
 2380785 2380779      83 2380785 2380782      84 2380791 2380788      83 2380794
 2380788      83 2380794 2380791      84 2380800 2380797      83 2380803 2380797
      83 2380803 2380800      84 2380809 2380806      83 2380812 2380806      83
 2380812 2380809      84 2380818 2380815      83 2380821 2380815      83 2380821
 2380818      84 2380827 2380824      83 2380830 2380824      83 2380830 2380827
      84 2380836 2380833      83 2380839 2380833      83 2380839 2380836      84
 2380845 2380842      83 2380848 2380842      83 2380848 2380845      84 2380854
 2380851      83 2380857 2380851      83 2380857 2380854      84 2380863 2380860
      83 2380866 2380860      83 2380866 2380863      84 2380872 2380869      83
 2380875 2380869      83 2380875 2380872      84 2380881 2380878      83 2380884
 2380878      83 2380884 2380881      84 2380890 2380887      83 2380893 2380887
      83 2380893 2380890      84 2380899 2380896      83 2380902 2380896      83
 2380902 2380899      84 2380908 2380905      83 2380911 2380905      83 2380911
 2380908      84 2380917 2380914      83 2380920 2380914      83 2380920 2380917
      84 2380926 2380923      83 2380929 2380923      83 2380929 2380926      84
 2380935 2380932      83 2380938 2380932      83 2380938 2380935      84 2380944
 2380941      83 2380947 2380941      83 2380947 2380944      84 2380953 2380950
      83 2380956 2380950      83 2380956 2380953      84 2380962 2380959      83
 2380965 2380959      83 2380965 2380962      84 2380971 2380968      83 2380974
 2380968      83 2380974 2380971      84 2380980 2380977      83 2380983 2380977
      83 2380983 2380980      84 2380989 2380986      83 2380992 2380986      83
 2380992 2380989      84 2380998 2380995      83 2381001 2380995      83 2381001
 2380998      84 2381007 2381004      83 2381010 2381004      83 2381010 2381007
      84 2381016 2381013      83 2381019 2381013      83 2381019 2381016      84
 2381025 2381022      83 2381028 2381022      83 2381028 2381025      84 2381034
 2381031      83 2381037 2381031      83 2381037 2381034      84 2381043 2381040
      83 2381046 2381040      83 2381046 2381043      84 2381052 2381049      83
 2381055 2381049      83 2381055 2381052      84 2381061 2381058      83 2381064
 2381058      83 2381064 2381061      84 2381070 2381067      83 2381073 2381067
      83 2381073 2381070      84 2381079 2381076      83 2381082 2381076      83
 2381082 2381079      84 2381088 2381085      83 2381091 2381085      83 2381091
 2381088      84 2381097 2381094      83 2381100 2381094      83 2381100 2381097
      84 2381106 2381103      83 2381109 2381103      83 2381109 2381106      84
 2381115 2381112      83 2381118 2381112      83 2381118 2381115      84 2381124
 2381121      83 2381127 2381121      83 2381127 2381124      84 2381133 2381130
      83 2381136 2381130      83 2381136 2381133      84 2381142 2381139      83
 2381145 2381139      83 2381145 2381142      84 2381151 2381148      83 2381154
 2381148      83 2381154 2381151      84 2381160 2381157      83 2381163 2381157
      83 2381163 2381160      84 2381169 2381166      83 2381172 2381166      83
 2381172 2381169      84 2381178 2381175      83 2381181 2381175      83 2381181
 2381178      84 2381187 2381184      83 2381190 2381184      83 2381190 2381187
      84 2381196 2381193      83 2381199 2381193      83 2381199 2381196      84
 2381205 2381202      83 2381208 2381202      83 2381208 2381205      84 2381214
 2381211      83 2381217 2381211      83 2381217 2381214      84 2381223 2381220
      83 2381226 2381220      83 2381226 2381223      84 2381232 2381229      83
 2381235 2381229      83 2381235 2381232      84 2381241 2381238      83 2381244
 2381238      83 2381244 2381241      84 2381250 2381247      83 2381253 2381247
      83 2381253 2381250      84 2381259 2381256      83 2381262 2381256      83
 2381262 2381259      84 2381268 2381265      83 2381271 2381265      83 2381271
 2381268      84 2381277 2381274      83 2381280 2381274      83 2381280 2381277
      84 2381286 2381283      83 2381289 2381283      83 2381289 2381286      84
 2381295 2381292      83 2381298 2381292      83 2381298 2381295      84 2381304
 2381301      83 2381307 2381301      83 2381307 2381304      84 2381313 2381310
      83 2381316 2381310      83 2381316 2381313      84 2381322 2381319      83
 2381325 2381319      83 2381325 2381322      84 2381331 2381328      83 2381334
 2381328      83 2381334 2381331      84 2381340 2381337      83 2381343 2381337
      83 2381343 2381340      84 2381349 2381346      83 2381352 2381346      83
 2381352 2381349      84 2381358 2381355      83 2381361 2381355      83 2381361
 2381358      84 2381367 2381364      83 2381370 2381364      83 2381370 2381367
      84 2381376 2381373      83 2381379 2381373      83 2381379 2381376      84
 2381385 2381382      83 2381388 2381382      83 2381388 2381385      84 2381394
 2381391      83 2381397 2381391      83 2381397 2381394      84 2381403 2381400
      83 2381406 2381400      83 2381406 2381403      84 2381412 2381409      83
 2381415 2381409      83 2381415 2381412      84 2381421 2381418      83 2381424
 2381418      83 2381424 2381421      84 2381430 2381427      83 2381433 2381427
      83 2381433 2381430      84 2381439 2381436      83 2381442 2381436      83
 2381442 2381439      84 2381448 2381445      83 2381451 2381445      83 2381451
 2381448      84 2381457 2381454      83 2381460 2381454      83 2381460 2381457
      84 2381466 2381463      83 2381469 2381463      83 2381469 2381466      84
 2381475 2381472      83 2381478 2381472      83 2381478 2381475      84 2381484
 2381481      83 2381487 2381481      83 2381487 2381484      84 2381493 2381490
      83 2381496 2381490      83 2381496 2381493      84 2381502 2381499      83
 2381505 2381499      83 2381505 2381502      84 2381511 2381508      83 2381514
 2381508      83 2381514 2381511      84 2381520 2381517      83 2381523 2381517
      83 2381523 2381520      84 2381529 2381526      83 2381532 2381526      83
 2381532 2381529      84 2381538 2381535      83 2381541 2381535      83 2381541
 2381538      84 2381547 2381544      83 2381550 2381544      83 2381550 2381547
      84 2381556 2381553      83 2381559 2381553      83 2381559 2381556      84
 2381565 2381562      83 2381568 2381562      83 2381568 2381565      84 2381574
 2381571      83 2381577 2381571      83 2381577 2381574      84 2381583 2381580
      83 2381586 2381580      83 2381586 2381583      84 2381592 2381589      83
 2381595 2381589      83 2381595 2381592      84 2381601 2381598      83 2381604
 2381598      83 2381604 2381601      84 2381610 2381607      83 2381613 2381607
      83 2381613 2381610      84 2381619 2381616      83 2381622 2381616      83
 2381622 2381619      84 2381628 2381625      83 2381631 2381625      83 2381631
 2381628      84 2381637 2381634      83 2381640 2381634      83 2381640 2381637
      84 2381646 2381643      83 2381649 2381643      83 2381649 2381646      84
 2381655 2381652      83 2381658 2381652      83 2381658 2381655      84 2381664
 2381661      83 2381667 2381661      83 2381667 2381664      84 2381673 2381670
      83 2381676 2381670      83 2381676 2381673      84 2381682 2381679      83
 2381685 2381679      83 2381685 2381682      84 2381691 2381688      83 2381694
 2381688      83 2381694 2381691      84 2381700 2381697      83 2381703 2381697
      83 2381703 2381700      84 2381709 2381706      83 2381712 2381706      83
 2381712 2381709      84 2381718 2381715      83 2381721 2381715      83 2381721
 2381718      84 2381727 2381724      83 2381730 2381724      83 2381730 2381727
      84 2381736 2381733      83 2381739 2381733      83 2381739 2381736      84
 2381745 2381742      83 2381748 2381742      83 2381748 2381745      84 2381754
 2381751      83 2381757 2381751      83 2381757 2381754      84 2381763 2381760
      83 2381766 2381760      83 2381766 2381763      84 2381772 2381769      83
 2381775 2381769      83 2381775 2381772      84 2381781 2381778      83 2381784
 2381778      83 2381784 2381781      84 2381790 2381787      83 2381793 2381787
      83 2381793 2381790      84 2381799 2381796      83 2381802 2381796      83
 2381802 2381799      84 2381808 2381805      83 2381811 2381805      83 2381811
 2381808      84 2381817 2381814      83 2381820 2381814      83 2381820 2381817
      84 2381826 2381823      83 2381829 2381823      83 2381829 2381826      84
 2381835 2381832      83 2381838 2381832      83 2381838 2381835      84 2381844
 2381841      83 2381847 2381841      83 2381847 2381844      84 2381853 2381850
      83 2381856 2381850      83 2381856 2381853      84 2381862 2381859      83
 2381865 2381859      83 2381865 2381862      84 2381871 2381868      83 2381874
 2381868      83 2381874 2381871      84 2381880 2381877      83 2381883 2381877
      83 2381883 2381880      84 2381889 2381886      83 2381892 2381886      83
 2381892 2381889      84 2381898 2381895      83 2381901 2381895      83 2381901
 2381898      84 2381907 2381904      83 2381910 2381904      83 2381910 2381907
      84 2381916 2381913      83 2381919 2381913      83 2381919 2381916      84
 2381925 2381922      83 2381928 2381922      83 2381928 2381925      84 2381934
 2381931      83 2381937 2381931      83 2381937 2381934      84 2381943 2381940
      83 2381946 2381940      83 2381946 2381943      84 2381952 2381949      83
 2381955 2381949      83 2381955 2381952      84 2381961 2381958      83 2381964
 2381958      83 2381964 2381961      84 2381970 2381967      83 2381973 2381967
      83 2381973 2381970      84 2381979 2381976      83 2381982 2381976      83
 2381982 2381979      84 2381988 2381985      83 2381991 2381985      83 2381991
 2381988      84 2381997 2381994      83 2382000 2381994      83 2382000 2381997
      84 2382006 2382003      83 2382009 2382003      83 2382009 2382006      84
 2382015 2382012      83 2382018 2382012      83 2382018 2382015      84 2382024
 2382021      83 2382027 2382021      83 2382027 2382024      84 2382033 2382030
      83 2382036 2382030      83 2382036 2382033      84 2382042 2382039      83
 2382045 2382039      83 2382045 2382042      84 2382051 2382048      83 2382054
 2382048      83 2382054 2382051      84 2382060 2382057      83 2382063 2382057
      83 2382063 2382060      84 2382069 2382066      83 2382072 2382066      83
 2382072 2382069      84 2382078 2382075      83 2382081 2382075      83 2382081
 2382078      84 2382087 2382084      83 2382090 2382084      83 2382090 2382087
      84 2382096 2382093      83 2382099 2382093      83 2382099 2382096      84
 2382105 2382102      83 2382108 2382102      83 2382108 2382105      84 2382114
 2382111      83 2382117 2382111      83 2382117 2382114      84 2382123 2382120
      83 2382126 2382120      83 2382126 2382123      84 2382132 2382129      83
 2382135 2382129      83 2382135 2382132      84 2382141 2382138      83 2382144
 2382138      83 2382144 2382141      84 2382150 2382147      83 2382153 2382147
      83 2382153 2382150      84 2382159 2382156      83 2382162 2382156      83
 2382162 2382159      84 2382168 2382165      83 2382171 2382165      83 2382171
 2382168      84 2382177 2382174      83 2382180 2382174      83 2382180 2382177
      84 2382186 2382183      83 2382189 2382183      83 2382189 2382186      84
 2382195 2382192      83 2382198 2382192      83 2382198 2382195      84 2382204
 2382201      83 2382207 2382201      83 2382207 2382204      84 2382213 2382210
      83 2382216 2382210      83 2382216 2382213      84 2382222 2382219      83
 2382225 2382219      83 2382225 2382222      84 2382231 2382228      83 2382234
 2382228      83 2382234 2382231      84 2382240 2382237      83 2382243 2382237
      83 2382243 2382240      84 2382249 2382246      83 2382252 2382246      83
 2382252 2382249      84 2382258 2382255      83 2382261 2382255      83 2382261
 2382258      84 2382267 2382264      83 2382270 2382264      83 2382270 2382267
      84 2382276 2382273      83 2382279 2382273      83 2382279 2382276      84
 2382285 2382282      83 2382288 2382282      83 2382288 2382285      84 2382294
 2382291      83 2382297 2382291      83 2382297 2382294      84 2382303 2382300
      83 2382306 2382300      83 2382306 2382303      84 2382312 2382309      83
 2382315 2382309      83 2382315 2382312      84 2382321 2382318      83 2382324
 2382318      83 2382324 2382321      84 2382330 2382327      83 2382333 2382327
      83 2382333 2382330      84 2382339 2382336      83 2382342 2382336      83
 2382342 2382339      84 2382348 2382345      83 2382351 2382345      83 2382351
 2382348      84 2382357 2382354      83 2382360 2382354      83 2382360 2382357
      84 2382366 2382363      83 2382369 2382363      83 2382369 2382366      84
 2382375 2382372      83 2382378 2382372      83 2382378 2382375      84 2382384
 2382381      83 2382387 2382381      83 2382387 2382384      84 2382393 2382390
      83 2382396 2382390      83 2382396 2382393      84 2382402 2382399      83
 2382405 2382399      83 2382405 2382402      84 2382411 2382408      83 2382414
 2382408      83 2382414 2382411      84 2382420 2382417      83 2382423 2382417
      83 2382423 2382420      84 2382429 2382426      83 2382432 2382426      83
 2382432 2382429      84 2382438 2382435      83 2382441 2382435      83 2382441
 2382438      84 2382447 2382444      83 2382450 2382444      83 2382450 2382447
      84 2382456 2382453      83 2382459 2382453      83 2382459 2382456      84
 2382465 2382462      83 2382468 2382462      83 2382468 2382465      84 2382474
 2382471      83 2382477 2382471      83 2382477 2382474      84 2382483 2382480
      83 2382486 2382480      83 2382486 2382483      84 2382492 2382489      83
 2382495 2382489      83 2382495 2382492      84 2382501 2382498      83 2382504
 2382498      83 2382504 2382501      84 2382510 2382507      83 2382513 2382507
      83 2382513 2382510      84 2382519 2382516      83 2382522 2382516      83
 2382522 2382519      84 2382528 2382525      83 2382531 2382525      83 2382531
 2382528      84 2382537 2382534      83 2382540 2382534      83 2382540 2382537
      84 2382546 2382543      83 2382549 2382543      83 2382549 2382546      84
 2382555 2382552      83 2382558 2382552      83 2382558 2382555      84 2382564
 2382561      83 2382567 2382561      83 2382567 2382564      84 2382573 2382570
      83 2382576 2382570      83 2382576 2382573      84 2382582 2382579      83
 2382585 2382579      83 2382585 2382582      84 2382591 2382588      83 2382594
 2382588      83 2382594 2382591      84 2382600 2382597      83 2382603 2382597
      83 2382603 2382600      84 2382609 2382606      83 2382612 2382606      83
 2382612 2382609      84 2382618 2382615      83 2382621 2382615      83 2382621
 2382618      84 2382627 2382624      83 2382630 2382624      83 2382630 2382627
      84 2382636 2382633      83 2382639 2382633      83 2382639 2382636      84
 2382645 2382642      83 2382648 2382642      83 2382648 2382645      84 2382654
 2382651      83 2382657 2382651      83 2382657 2382654      84 2382663 2382660
      83 2382666 2382660      83 2382666 2382663      84 2382672 2382669      83
 2382675 2382669      83 2382675 2382672      84 2382681 2382678      83 2382684
 2382678      83 2382684 2382681      84 2382690 2382687      83 2382693 2382687
      83 2382693 2382690      84 2382699 2382696      83 2382702 2382696      83
 2382702 2382699      84 2382708 2382705      83 2382711 2382705      83 2382711
 2382708      84 2382717 2382714      83 2382720 2382714      83 2382720 2382717
      84 2382726 2382723      83 2382729 2382723      83 2382729 2382726      84
 2382735 2382732      83 2382738 2382732      83 2382738 2382735      84 2382744
 2382741      83 2382747 2382741      83 2382747 2382744      84 2382753 2382750
      83 2382756 2382750      83 2382756 2382753      84 2382762 2382759      83
 2382765 2382759      83 2382765 2382762      84 2382771 2382768      83 2382774
 2382768      83 2382774 2382771      84 2382780 2382777      83 2382783 2382777
      83 2382783 2382780      84 2382789 2382786      83 2382792 2382786      83
 2382792 2382789      84 2382798 2382795      83 2382801 2382795      83 2382801
 2382798      84 2382807 2382804      83 2382810 2382804      83 2382810 2382807
      84 2382816 2382813      83 2382819 2382813      83 2382819 2382816      84
 2382825 2382822      83 2382828 2382822      83 2382828 2382825      84 2382834
 2382831      83 2382837 2382831      83 2382837 2382834      84 2382843 2382840
      83 2382846 2382840      83 2382846 2382843      84 2382852 2382849      83
 2382855 2382849      83 2382855 2382852      84 2382861 2382858      83 2382864
 2382858      83 2382864 2382861      84 2382870 2382867      83 2382873 2382867
      83 2382873 2382870      84 2382879 2382876      83 2382882 2382876      83
 2382882 2382879      84 2382888 2382885      83 2382891 2382885      83 2382891
 2382888      84 2382897 2382894      83 2382900 2382894      83 2382900 2382897
      84 2382906 2382903      83 2382909 2382903      83 2382909 2382906      84
 2382915 2382912      83 2382918 2382912      83 2382918 2382915      84 2382924
 2382921      83 2382927 2382921      83 2382927 2382924      84 2382933 2382930
      83 2382936 2382930      83 2382936 2382933      84 2382942 2382939      83
 2382945 2382939      83 2382945 2382942      84 2382951 2382948      83 2382954
 2382948      83 2382954 2382951      84 2382960 2382957      83 2382963 2382957
      83 2382963 2382960      84 2382969 2382966      83 2382972 2382966      83
 2382972 2382969      84 2382978 2382975      83 2382981 2382975      83 2382981
 2382978      84 2382987 2382984      83 2382990 2382984      83 2382990 2382987
      84 2382996 2382993      83 2382999 2382993      83 2382999 2382996      84
 2383005 2383002      83 2383008 2383002      83 2383008 2383005      84 2383014
 2383011      83 2383017 2383011      83 2383017 2383014      84 2383023 2383020
      83 2383026 2383020      83 2383026 2383023      84 2383032 2383029      83
 2383035 2383029      83 2383035 2383032      84 2383041 2383038      83 2383044
 2383038      83 2383044 2383041      84 2383050 2383047      83 2383053 2383047
      83 2383053 2383050      84 2383059 2383056      83 2383062 2383056      83
 2383062 2383059      84 2383068 2383065      83 2383071 2383065      83 2383071
 2383068      84 2383077 2383074      83 2383080 2383074      83 2383080 2383077
      84 2383086 2383083      83 2383089 2383083      83 2383089 2383086      84
 2383095 2383092      83 2383098 2383092      83 2383098 2383095      84 2383104
 2383101      83 2383107 2383101      83 2383107 2383104      84 2383113 2383110
      83 2383116 2383110      83 2383116 2383113      84 2383122 2383119      83
 2383125 2383119      83 2383125 2383122      84 2383131 2383128      83 2383134
 2383128      83 2383134 2383131      84 2383140 2383137      83 2383143 2383137
      83 2383143 2383140      84 2383149 2383146      83 2383152 2383146      83
 2383152 2383149      84 2383158 2383155      83 2383161 2383155      83 2383161
 2383158      84 2383167 2383164      83 2383170 2383164      83 2383170 2383167
      84 2383176 2383173      83 2383179 2383173      83 2383179 2383176      84
 2383185 2383182      83 2383188 2383182      83 2383188 2383185      84 2383194
 2383191      83 2383197 2383191      83 2383197 2383194      84 2383203 2383200
      83 2383206 2383200      83 2383206 2383203      84 2383212 2383209      83
 2383215 2383209      83 2383215 2383212      84 2383221 2383218      83 2383224
 2383218      83 2383224 2383221      84 2383230 2383227      83 2383233 2383227
      83 2383233 2383230      84 2383239 2383236      83 2383242 2383236      83
 2383242 2383239      84 2383248 2383245      83 2383251 2383245      83 2383251
 2383248      84 2383257 2383254      83 2383260 2383254      83 2383260 2383257
      84 2383266 2383263      83 2383269 2383263      83 2383269 2383266      84
 2383275 2383272      83 2383278 2383272      83 2383278 2383275      84 2383284
 2383281      83 2383287 2383281      83 2383287 2383284      84 2383293 2383290
      83 2383296 2383290      83 2383296 2383293      84 2383302 2383299      83
 2383305 2383299      83 2383305 2383302      84 2383311 2383308      83 2383314
 2383308      83 2383314 2383311      84 2383320 2383317      83 2383323 2383317
      83 2383323 2383320      84 2383329 2383326      83 2383332 2383326      83
 2383332 2383329      84 2383338 2383335      83 2383341 2383335      83 2383341
 2383338      84 2383347 2383344      83 2383350 2383344      83 2383350 2383347
      84 2383356 2383353      83 2383359 2383353      83 2383359 2383356      84
 2383365 2383362      83 2383368 2383362      83 2383368 2383365      84 2383374
 2383371      83 2383377 2383371      83 2383377 2383374      84 2383383 2383380
      83 2383386 2383380      83 2383386 2383383      84 2383392 2383389      83
 2383395 2383389      83 2383395 2383392      84 2383401 2383398      83 2383404
 2383398      83 2383404 2383401      84 2383410 2383407      83 2383413 2383407
      83 2383413 2383410      84 2383419 2383416      83 2383422 2383416      83
 2383422 2383419      84 2383428 2383425      83 2383431 2383425      83 2383431
 2383428      84 2383437 2383434      83 2383440 2383434      83 2383440 2383437
      84 2383446 2383443      83 2383449 2383443      83 2383449 2383446      84
 2383455 2383452      83 2383458 2383452      83 2383458 2383455      84 2383464
 2383461      83 2383467 2383461      83 2383467 2383464      84 2383473 2383470
      83 2383476 2383470      83 2383476 2383473      84 2383482 2383479      83
 2383485 2383479      83 2383485 2383482      84 2383491 2383488      83 2383494
 2383488      83 2383494 2383491      84 2383500 2383497      83 2383503 2383497
      83 2383503 2383500      84 2383509 2383506      83 2383512 2383506      83
 2383512 2383509      84 2383518 2383515      83 2383521 2383515      83 2383521
 2383518      84 2383527 2383524      83 2383530 2383524      83 2383530 2383527
      84 2383536 2383533      83 2383539 2383533      83 2383539 2383536      84
 2383545 2383542      83 2383548 2383542      83 2383548 2383545      84 2383554
 2383551      83 2383557 2383551      83 2383557 2383554      84 2383563 2383560
      83 2383566 2383560      83 2383566 2383563      84 2383572 2383569      83
 2383575 2383569      83 2383575 2383572      84 2383581 2383578      83 2383584
 2383578      83 2383584 2383581      84 2383590 2383587      83 2383593 2383587
      83 2383593 2383590      84 2383599 2383596      83 2383602 2383596      83
 2383602 2383599      84 2383608 2383605      83 2383611 2383605      83 2383611
 2383608      84 2383617 2383614      83 2383620 2383614      83 2383620 2383617
      84 2383626 2383623      83 2383629 2383623      83 2383629 2383626      84
 2383635 2383632      83 2383638 2383632      83 2383638 2383635      84 2383644
 2383641      83 2383647 2383641      83 2383647 2383644      84 2383653 2383650
      83 2383656 2383650      83 2383656 2383653      84 2383662 2383659      83
 2383665 2383659      83 2383665 2383662      84 2383671 2383668      83 2383674
 2383668      83 2383674 2383671      84 2383680 2383677      83 2383683 2383677
      83 2383683 2383680      84 2383689 2383686      83 2383692 2383686      83
 2383692 2383689      84 2383698 2383695      83 2383701 2383695      83 2383701
 2383698      84 2383707 2383704      83 2383710 2383704      83 2383710 2383707
      84 2383716 2383713      83 2383719 2383713      83 2383719 2383716      84
 2383725 2383722      83 2383728 2383722      83 2383728 2383725      84 2383734
 2383731      83 2383737 2383731      83 2383737 2383734      84 2383743 2383740
      83 2383746 2383740      83 2383746 2383743      84 2383752 2383749      83
 2383755 2383749      83 2383755 2383752      84 2383761 2383758      83 2383764
 2383758      83 2383764 2383761      84 2383770 2383767      83 2383773 2383767
      83 2383773 2383770      84 2383779 2383776      83 2383782 2383776      83
 2383782 2383779      84 2383788 2383785      83 2383791 2383785      83 2383791
 2383788      84 2383797 2383794      83 2383800 2383794      83 2383800 2383797
      84 2383806 2383803      83 2383809 2383803      83 2383809 2383806      84
 2383815 2383812      83 2383818 2383812      83 2383818 2383815      84 2383824
 2383821      83 2383827 2383821      83 2383827 2383824      84 2383833 2383830
      83 2383836 2383830      83 2383836 2383833      84 2383842 2383839      83
 2383845 2383839      83 2383845 2383842      84 2383851 2383848      83 2383854
 2383848      83 2383854 2383851      84 2383860 2383857      83 2383863 2383857
      83 2383863 2383860      84 2383869 2383866      83 2383872 2383866      83
 2383872 2383869      84 2383878 2383875      83 2383881 2383875      83 2383881
 2383878      84 2383887 2383884      83 2383890 2383884      83 2383890 2383887
      84 2383896 2383893      83 2383899 2383893      83 2383899 2383896      84
 2383905 2383902      83 2383908 2383902      83 2383908 2383905      84 2383914
 2383911      83 2383917 2383911      83 2383917 2383914      84 2383923 2383920
      83 2383926 2383920      83 2383926 2383923      84 2383932 2383929      83
 2383935 2383929      83 2383935 2383932      84 2383941 2383938      83 2383944
 2383938      83 2383944 2383941      84 2383950 2383947      83 2383953 2383947
      83 2383953 2383950      84 2383959 2383956      83 2383962 2383956      83
 2383962 2383959      84 2383968 2383965      83 2383971 2383965      83 2383971
 2383968      84 2383977 2383974      83 2383980 2383974      83 2383980 2383977
      84 2383986 2383983      83 2383989 2383983      83 2383989 2383986      84
 2383995 2383992      83 2383998 2383992      83 2383998 2383995      84 2384004
 2384001      83 2384007 2384001      83 2384007 2384004      84 2384013 2384010
      83 2384016 2384010      83 2384016 2384013      84 2384022 2384019      83
 2384025 2384019      83 2384025 2384022      84 2384031 2384028      83 2384034
 2384028      83 2384034 2384031      84 2384040 2384037      83 2384043 2384037
      83 2384043 2384040      84 2384049 2384046      83 2384052 2384046      83
 2384052 2384049      84 2384058 2384055      83 2384061 2384055      83 2384061
 2384058      84 2384067 2384064      83 2384070 2384064      83 2384070 2384067
      84 2384076 2384073      83 2384079 2384073      83 2384079 2384076      84
 2384085 2384082      83 2384088 2384082      83 2384088 2384085      84 2384094
 2384091      83 2384097 2384091      83 2384097 2384094      84 2384103 2384100
      83 2384106 2384100      83 2384106 2384103      84 2384112 2384109      83
 2384115 2384109      83 2384115 2384112      84 2384121 2384118      83 2384124
 2384118      83 2384124 2384121      84 2384130 2384127      83 2384133 2384127
      83 2384133 2384130      84 2384139 2384136      83 2384142 2384136      83
 2384142 2384139      84 2384148 2384145      83 2384151 2384145      83 2384151
 2384148      84 2384157 2384154      83 2384160 2384154      83 2384160 2384157
      84 2384166 2384163      83 2384169 2384163      83 2384169 2384166      84
 2384175 2384172      83 2384178 2384172      83 2384178 2384175      84 2384184
 2384181      83 2384187 2384181      83 2384187 2384184      84 2384193 2384190
      83 2384196 2384190      83 2384196 2384193      84 2384202 2384199      83
 2384205 2384199      83 2384205 2384202      84 2384211 2384208      83 2384214
 2384208      83 2384214 2384211      84 2384220 2384217      83 2384223 2384217
      83 2384223 2384220      84 2384229 2384226      83 2384232 2384226      83
 2384232 2384229      84 2384238 2384235      83 2384241 2384235      83 2384241
 2384238      84 2384247 2384244      83 2384250 2384244      83 2384250 2384247
      84 2384256 2384253      83 2384259 2384253      83 2384259 2384256      84
 2384265 2384262      83 2384268 2384262      83 2384268 2384265      84 2384274
 2384271      83 2384277 2384271      83 2384277 2384274      84 2384283 2384280
      83 2384286 2384280      83 2384286 2384283      84 2384292 2384289      83
 2384295 2384289      83 2384295 2384292      84 2384301 2384298      83 2384304
 2384298      83 2384304 2384301      84 2384310 2384307      83 2384313 2384307
      83 2384313 2384310      84 2384319 2384316      83 2384322 2384316      83
 2384322 2384319      84 2384328 2384325      83 2384331 2384325      83 2384331
 2384328      84 2384337 2384334      83 2384340 2384334      83 2384340 2384337
      84 2384346 2384343      83 2384349 2384343      83 2384349 2384346      84
 2384355 2384352      83 2384358 2384352      83 2384358 2384355      84 2384364
 2384361      83 2384367 2384361      83 2384367 2384364      84 2384373 2384370
      83 2384376 2384370      83 2384376 2384373      84 2384382 2384379      83
 2384385 2384379      83 2384385 2384382      84 2384391 2384388      83 2384394
 2384388      83 2384394 2384391      84 2384400 2384397      83 2384403 2384397
      83 2384403 2384400      84 2384409 2384406      83 2384412 2384406      83
 2384412 2384409      84 2384418 2384415      83 2384421 2384415      83 2384421
 2384418      84 2384427 2384424      83 2384430 2384424      83 2384430 2384427
      84 2384436 2384433      83 2384439 2384433      83 2384439 2384436      84
 2384445 2384442      83 2384448 2384442      83 2384448 2384445      84 2384454
 2384451      83 2384457 2384451      83 2384457 2384454      84 2384463 2384460
      83 2384466 2384460      83 2384466 2384463      84 2384472 2384469      83
 2384475 2384469      83 2384475 2384472      84 2384481 2384478      83 2384484
 2384478      83 2384484 2384481      84 2384490 2384487      83 2384493 2384487
      83 2384493 2384490      84 2384499 2384496      83 2384502 2384496      83
 2384502 2384499      84 2384508 2384505      83 2384511 2384505      83 2384511
 2384508      84 2384517 2384514      83 2384520 2384514      83 2384520 2384517
      84 2384526 2384523      83 2384529 2384523      83 2384529 2384526      84
 2384535 2384532      83 2384538 2384532      83 2384538 2384535      84 2384544
 2384541      83 2384547 2384541      83 2384547 2384544      84 2384553 2384550
      83 2384556 2384550      83 2384556 2384553      84 2384562 2384559      83
 2384565 2384559      83 2384565 2384562      84 2384571 2384568      83 2384574
 2384568      83 2384574 2384571      84 2384580 2384577      83 2384583 2384577
      83 2384583 2384580      84 2384589 2384586      83 2384592 2384586      83
 2384592 2384589      84 2384598 2384595      83 2384601 2384595      83 2384601
 2384598      84 2384607 2384604      83 2384610 2384604      83 2384610 2384607
      84 2384616 2384613      83 2384619 2384613      83 2384619 2384616      84
 2384625 2384622      83 2384628 2384622      83 2384628 2384625      84 2384634
 2384631      83 2384637 2384631      83 2384637 2384634      84 2384643 2384640
      83 2384646 2384640      83 2384646 2384643      84 2384652 2384649      83
 2384655 2384649      83 2384655 2384652      84 2384661 2384658      83 2384664
 2384658      83 2384664 2384661      84 2384670 2384667      83 2384673 2384667
      83 2384673 2384670      84 2384679 2384676      83 2384682 2384676      83
 2384682 2384679      84 2384688 2384685      83 2384691 2384685      83 2384691
 2384688      84 2384697 2384694      83 2384700 2384694      83 2384700 2384697
      84 2384706 2384703      83 2384709 2384703      83 2384709 2384706      84
 2384715 2384712      83 2384718 2384712      83 2384718 2384715      84 2384724
 2384721      83 2384727 2384721      83 2384727 2384724      84 2384733 2384730
      83 2384736 2384730      83 2384736 2384733      84 2384742 2384739      83
 2384745 2384739      83 2384745 2384742      84 2384751 2384748      83 2384754
 2384748      83 2384754 2384751      84 2384760 2384757      83 2384763 2384757
      83 2384763 2384760      84 2384769 2384766      83 2384772 2384766      83
 2384772 2384769      84 2384778 2384775      83 2384781 2384775      83 2384781
 2384778      84 2384787 2384784      83 2384790 2384784      83 2384790 2384787
      84 2384796 2384793      83 2384799 2384793      83 2384799 2384796      84
 2384805 2384802      83 2384808 2384802      83 2384808 2384805      84 2384814
 2384811      83 2384817 2384811      83 2384817 2384814      84 2384823 2384820
      83 2384826 2384820      83 2384826 2384823      84 2384832 2384829      83
 2384835 2384829      83 2384835 2384832      84 2384841 2384838      83 2384844
 2384838      83 2384844 2384841      84 2384850 2384847      83 2384853 2384847
      83 2384853 2384850      84 2384859 2384856      83 2384862 2384856      83
 2384862 2384859      84 2384868 2384865      83 2384871 2384865      83 2384871
 2384868      84 2384877 2384874      83 2384880 2384874      83 2384880 2384877
      84 2384886 2384883      83 2384889 2384883      83 2384889 2384886      84
 2384895 2384892      83 2384898 2384892      83 2384898 2384895      84 2384904
 2384901      83 2384907 2384901      83 2384907 2384904      84 2384913 2384910
      83 2384916 2384910      83 2384916 2384913      84 2384922 2384919      83
 2384925 2384919      83 2384925 2384922      84 2384931 2384928      83 2384934
 2384928      83 2384934 2384931      84 2384940 2384937      83 2384943 2384937
      83 2384943 2384940      84 2384949 2384946      83 2384952 2384946      83
 2384952 2384949      84 2384958 2384955      83 2384961 2384955      83 2384961
 2384958      84 2384967 2384964      83 2384970 2384964      83 2384970 2384967
      84 2384976 2384973      83 2384979 2384973      83 2384979 2384976      84
 2384985 2384982      83 2384988 2384982      83 2384988 2384985      84 2384994
 2384991      83 2384997 2384991      83 2384997 2384994      84 2385003 2385000
      83 2385006 2385000      83 2385006 2385003      84 2385012 2385009      83
 2385015 2385009      83 2385015 2385012      84 2385021 2385018      83 2385024
 2385018      83 2385024 2385021      84 2385030 2385027      83 2385033 2385027
      83 2385033 2385030      84 2385039 2385036      83 2385042 2385036      83
 2385042 2385039      84 2385048 2385045      83 2385051 2385045      83 2385051
 2385048      84 2385057 2385054      83 2385060 2385054      83 2385060 2385057
      84 2385066 2385063      83 2385069 2385063      83 2385069 2385066      84
 2385075 2385072      83 2385078 2385072      83 2385078 2385075      84 2385084
 2385081      83 2385087 2385081      83 2385087 2385084      84 2385093 2385090
      83 2385096 2385090      83 2385096 2385093      84 2385102 2385099      83
 2385105 2385099      83 2385105 2385102      84 2385111 2385108      83 2385114
 2385108      83 2385114 2385111      84 2385120 2385117      83 2385123 2385117
      83 2385123 2385120      84 2385129 2385126      83 2385132 2385126      83
 2385132 2385129      84 2385138 2385135      83 2385141 2385135      83 2385141
 2385138      84 2385147 2385144      83 2385150 2385144      83 2385150 2385147
      84 2385156 2385153      83 2385159 2385153      83 2385159 2385156      84
 2385165 2385162      83 2385168 2385162      83 2385168 2385165      84 2385174
 2385171      83 2385177 2385171      83 2385177 2385174      84 2385183 2385180
      83 2385186 2385180      83 2385186 2385183      84 2385192 2385189      83
 2385195 2385189      83 2385195 2385192      84 2385201 2385198      83 2385204
 2385198      83 2385204 2385201      84 2385210 2385207      83 2385213 2385207
      83 2385213 2385210      84 2385219 2385216      83 2385222 2385216      83
 2385222 2385219      84 2385228 2385225      83 2385231 2385225      83 2385231
 2385228      84 2385237 2385234      83 2385240 2385234      83 2385240 2385237
      84 2385246 2385243      83 2385249 2385243      83 2385249 2385246      84
 2385255 2385252      83 2385258 2385252      83 2385258 2385255      84 2385264
 2385261      83 2385267 2385261      83 2385267 2385264      84 2385273 2385270
      83 2385276 2385270      83 2385276 2385273      84 2385282 2385279      83
 2385285 2385279      83 2385285 2385282      84 2385291 2385288      83 2385294
 2385288      83 2385294 2385291      84 2385300 2385297      83 2385303 2385297
      83 2385303 2385300      84 2385309 2385306      83 2385312 2385306      83
 2385312 2385309      84 2385318 2385315      83 2385321 2385315      83 2385321
 2385318      84 2385327 2385324      83 2385330 2385324      83 2385330 2385327
      84 2385336 2385333      83 2385339 2385333      83 2385339 2385336      84
 2385345 2385342      83 2385348 2385342      83 2385348 2385345      84 2385354
 2385351      83 2385357 2385351      83 2385357 2385354      84 2385363 2385360
      83 2385366 2385360      83 2385366 2385363      84 2385372 2385369      83
 2385375 2385369      83 2385375 2385372      84 2385381 2385378      83 2385384
 2385378      83 2385384 2385381      84 2385390 2385387      83 2385393 2385387
      83 2385393 2385390      84 2385399 2385396      83 2385402 2385396      83
 2385402 2385399      84 2385408 2385405      83 2385411 2385405      83 2385411
 2385408      84 2385417 2385414      83 2385420 2385414      83 2385420 2385417
      84 2385426 2385423      83 2385429 2385423      83 2385429 2385426      84
 2385435 2385432      83 2385438 2385432      83 2385438 2385435      84 2385444
 2385441      83 2385447 2385441      83 2385447 2385444      84 2385453 2385450
      83 2385456 2385450      83 2385456 2385453      84 2385462 2385459      83
 2385465 2385459      83 2385465 2385462      84 2385471 2385468      83 2385474
 2385468      83 2385474 2385471      84 2385480 2385477      83 2385483 2385477
      83 2385483 2385480      84 2385489 2385486      83 2385492 2385486      83
 2385492 2385489      84 2385498 2385495      83 2385501 2385495      83 2385501
 2385498      84 2385507 2385504      83 2385510 2385504      83 2385510 2385507
      84 2385516 2385513      83 2385519 2385513      83 2385519 2385516      84
 2385525 2385522      83 2385528 2385522      83 2385528 2385525      84 2385534
 2385531      83 2385537 2385531      83 2385537 2385534      84 2385543 2385540
      83 2385546 2385540      83 2385546 2385543      84 2385552 2385549      83
 2385555 2385549      83 2385555 2385552      84 2385561 2385558      83 2385564
 2385558      83 2385564 2385561      84 2385570 2385567      83 2385573 2385567
      83 2385573 2385570      84 2385579 2385576      83 2385582 2385576      83
 2385582 2385579      84 2385588 2385585      83 2385591 2385585      83 2385591
 2385588      84 2385597 2385594      83 2385600 2385594      83 2385600 2385597
      84 2385606 2385603      83 2385609 2385603      83 2385609 2385606      84
 2385615 2385612      83 2385618 2385612      83 2385618 2385615      84 2385624
 2385621      83 2385627 2385621      83 2385627 2385624      84 2385633 2385630
      83 2385636 2385630      83 2385636 2385633      84 2385642 2385639      83
 2385645 2385639      83 2385645 2385642      84 2385651 2385648      83 2385654
 2385648      83 2385654 2385651      84 2385660 2385657      83 2385663 2385657
      83 2385663 2385660      84 2385669 2385666      83 2385672 2385666      83
 2385672 2385669      84 2385678 2385675      83 2385681 2385675      83 2385681
 2385678      84 2385687 2385684      83 2385690 2385684      83 2385690 2385687
      84 2385696 2385693      83 2385699 2385693      83 2385699 2385696      84
 2385705 2385702      83 2385708 2385702      83 2385708 2385705      84 2385714
 2385711      83 2385717 2385711      83 2385717 2385714      84 2385723 2385720
      83 2385726 2385720      83 2385726 2385723      84 2385732 2385729      83
 2385735 2385729      83 2385735 2385732      84 2385741 2385738      83 2385744
 2385738      83 2385744 2385741      84 2385750 2385747      83 2385753 2385747
      83 2385753 2385750      84 2385759 2385756      83 2385762 2385756      83
 2385762 2385759      84 2385768 2385765      83 2385771 2385765      83 2385771
 2385768      84 2385777 2385774      83 2385780 2385774      83 2385780 2385777
      84 2385786 2385783      83 2385789 2385783      83 2385789 2385786      84
 2385795 2385792      83 2385798 2385792      83 2385798 2385795      84 2385804
 2385801      83 2385807 2385801      83 2385807 2385804      84 2385813 2385810
      83 2385816 2385810      83 2385816 2385813      84 2385822 2385819      83
 2385825 2385819      83 2385825 2385822      84 2385831 2385828      83 2385834
 2385828      83 2385834 2385831      84 2385840 2385837      83 2385843 2385837
      83 2385843 2385840      84 2385849 2385846      83 2385852 2385846      83
 2385852 2385849      84 2385858 2385855      83 2385861 2385855      83 2385861
 2385858      84 2385867 2385864      83 2385870 2385864      83 2385870 2385867
      84 2385876 2385873      83 2385879 2385873      83 2385879 2385876      84
 2385885 2385882      83 2385888 2385882      83 2385888 2385885      84 2385894
 2385891      83 2385897 2385891      83 2385897 2385894      84 2385903 2385900
      83 2385906 2385900      83 2385906 2385903      84 2385912 2385909      83
 2385915 2385909      83 2385915 2385912      84 2385921 2385918      83 2385924
 2385918      83 2385924 2385921      84 2385930 2385927      83 2385933 2385927
      83 2385933 2385930      84 2385939 2385936      83 2385942 2385936      83
 2385942 2385939      84 2385948 2385945      83 2385951 2385945      83 2385951
 2385948      84 2385957 2385954      83 2385960 2385954      83 2385960 2385957
      84 2385966 2385963      83 2385969 2385963      83 2385969 2385966      84
 2385975 2385972      83 2385978 2385972      83 2385978 2385975      84 2385984
 2385981      83 2385987 2385981      83 2385987 2385984      84 2385993 2385990
      83 2385996 2385990      83 2385996 2385993      84 2386002 2385999      83
 2386005 2385999      83 2386005 2386002      84 2386011 2386008      83 2386014
 2386008      83 2386014 2386011      84 2386020 2386017      83 2386023 2386017
      83 2386023 2386020      84 2386029 2386026      83 2386032 2386026      83
 2386032 2386029      84 2386038 2386035      83 2386041 2386035      83 2386041
 2386038      84 2386047 2386044      83 2386050 2386044      83 2386050 2386047
      84 2386056 2386053      83 2386059 2386053      83 2386059 2386056      84
 2386065 2386062      83 2386068 2386062      83 2386068 2386065      84 2386074
 2386071      83 2386077 2386071      83 2386077 2386074      84 2386083 2386080
      83 2386086 2386080      83 2386086 2386083      84 2386092 2386089      83
 2386095 2386089      83 2386095 2386092      84 2386101 2386098      83 2386104
 2386098      83 2386104 2386101      84 2386110 2386107      83 2386113 2386107
      83 2386113 2386110      84 2386119 2386116      83 2386122 2386116      83
 2386122 2386119      84 2386128 2386125      83 2386131 2386125      83 2386131
 2386128      84 2386137 2386134      83 2386140 2386134      83 2386140 2386137
      84 2386146 2386143      83 2386149 2386143      83 2386149 2386146      84
 2386155 2386152      83 2386158 2386152      83 2386158 2386155      84 2386164
 2386161      83 2386167 2386161      83 2386167 2386164      84 2386173 2386170
      83 2386176 2386170      83 2386176 2386173      84 2386182 2386179      83
 2386185 2386179      83 2386185 2386182      84 2386191 2386188      83 2386194
 2386188      83 2386194 2386191      84 2386200 2386197      83 2386203 2386197
      83 2386203 2386200      84 2386209 2386206      83 2386212 2386206      83
 2386212 2386209      84 2386218 2386215      83 2386221 2386215      83 2386221
 2386218      84 2386227 2386224      83 2386230 2386224      83 2386230 2386227
      84 2386236 2386233      83 2386239 2386233      83 2386239 2386236      84
 2386245 2386242      83 2386248 2386242      83 2386248 2386245      84 2386254
 2386251      83 2386257 2386251      83 2386257 2386254      84 2386263 2386260
      83 2386266 2386260      83 2386266 2386263      84 2386272 2386269      83
 2386275 2386269      83 2386275 2386272      84 2386281 2386278      83 2386284
 2386278      83 2386284 2386281      84 2386290 2386287      83 2386293 2386287
      83 2386293 2386290      84 2386299 2386296      83 2386302 2386296      83
 2386302 2386299      84 2386308 2386305      83 2386311 2386305      83 2386311
 2386308      84 2386317 2386314      83 2386320 2386314      83 2386320 2386317
      84 2386326 2386323      83 2386329 2386323      83 2386329 2386326      84
 2386335 2386332      83 2386338 2386332      83 2386338 2386335      84 2386344
 2386341      83 2386347 2386341      83 2386347 2386344      84 2386353 2386350
      83 2386356 2386350      83 2386356 2386353      84 2386362 2386359      83
 2386365 2386359      83 2386365 2386362      84 2386371 2386368      83 2386374
 2386368      83 2386374 2386371      84 2386380 2386377      83 2386383 2386377
      83 2386383 2386380      84 2386389 2386386      83 2386392 2386386      83
 2386392 2386389      84 2386398 2386395      83 2386401 2386395      83 2386401
 2386398      84 2386407 2386404      83 2386410 2386404      83 2386410 2386407
      84 2386416 2386413      83 2386419 2386413      83 2386419 2386416      84
 2386425 2386422      83 2386428 2386422      83 2386428 2386425      84 2386434
 2386431      83 2386437 2386431      83 2386437 2386434      84 2386443 2386440
      83 2386446 2386440      83 2386446 2386443      84 2386452 2386449      83
 2386455 2386449      83 2386455 2386452      84 2386461 2386458      83 2386464
 2386458      83 2386464 2386461      84 2386470 2386467      83 2386473 2386467
      83 2386473 2386470      84 2386479 2386476      83 2386482 2386476      83
 2386482 2386479      84 2386488 2386485      83 2386491 2386485      83 2386491
 2386488      84 2386497 2386494      83 2386500 2386494      83 2386500 2386497
      84 2386506 2386503      83 2386509 2386503      83 2386509 2386506      84
 2386515 2386512      83 2386518 2386512      83 2386518 2386515      84 2386524
 2386521      83 2386527 2386521      83 2386527 2386524      84 2386533 2386530
      83 2386536 2386530      83 2386536 2386533      84 2386542 2386539      83
 2386545 2386539      83 2386545 2386542      84 2386551 2386548      83 2386554
 2386548      83 2386554 2386551      84 2386560 2386557      83 2386563 2386557
      83 2386563 2386560      84 2386569 2386566      83 2386572 2386566      83
 2386572 2386569      84 2386578 2386575      83 2386581 2386575      83 2386581
 2386578      84 2386587 2386584      83 2386590 2386584      83 2386590 2386587
      84 2386596 2386593      83 2386599 2386593      83 2386599 2386596      84
 2386605 2386602      83 2386608 2386602      83 2386608 2386605      84 2386614
 2386611      83 2386617 2386611      83 2386617 2386614      84 2386623 2386620
      83 2386626 2386620      83 2386626 2386623      84 2386632 2386629      83
 2386635 2386629      83 2386635 2386632      84 2386641 2386638      83 2386644
 2386638      83 2386644 2386641      84 2386650 2386647      83 2386653 2386647
      83 2386653 2386650      84 2386659 2386656      83 2386662 2386656      83
 2386662 2386659      84 2386668 2386665      83 2386671 2386665      83 2386671
 2386668      84 2386677 2386674      83 2386680 2386674      83 2386680 2386677
      84 2386686 2386683      83 2386689 2386683      83 2386689 2386686      84
 2386695 2386692      83 2386698 2386692      83 2386698 2386695      84 2386704
 2386701      83 2386707 2386701      83 2386707 2386704      84 2386713 2386710
      83 2386716 2386710      83 2386716 2386713      84 2386722 2386719      83
 2386725 2386719      83 2386725 2386722      84 2386731 2386728      83 2386734
 2386728      83 2386734 2386731      84 2386740 2386737      83 2386743 2386737
      83 2386743 2386740      84 2386749 2386746      83 2386752 2386746      83
 2386752 2386749      84 2386758 2386755      83 2386761 2386755      83 2386761
 2386758      84 2386767 2386764      83 2386770 2386764      83 2386770 2386767
      84 2386776 2386773      83 2386779 2386773      83 2386779 2386776      84
 2386785 2386782      83 2386788 2386782      83 2386788 2386785      84 2386794
 2386791      83 2386797 2386791      83 2386797 2386794      84 2386803 2386800
      83 2386806 2386800      83 2386806 2386803      84 2386812 2386809      83
 2386815 2386809      83 2386815 2386812      84 2386821 2386818      83 2386824
 2386818      83 2386824 2386821      84 2386830 2386827      83 2386833 2386827
      83 2386833 2386830      84 2386839 2386836      83 2386842 2386836      83
 2386842 2386839      84 2386848 2386845      83 2386851 2386845      83 2386851
 2386848      84 2386857 2386854      83 2386860 2386854      83 2386860 2386857
      84 2386866 2386863      83 2386869 2386863      83 2386869 2386866      84
 2386875 2386872      83 2386878 2386872      83 2386878 2386875      84 2386884
 2386881      83 2386887 2386881      83 2386887 2386884      84 2386893 2386890
      83 2386896 2386890      83 2386896 2386893      84 2386902 2386899      83
 2386905 2386899      83 2386905 2386902      84 2386911 2386908      83 2386914
 2386908      83 2386914 2386911      84 2386920 2386917      83 2386923 2386917
      83 2386923 2386920      84 2386929 2386926      83 2386932 2386926      83
 2386932 2386929      84 2386938 2386935      83 2386941 2386935      83 2386941
 2386938      84 2386947 2386944      83 2386950 2386944      83 2386950 2386947
      84 2386956 2386953      83 2386959 2386953      83 2386959 2386956      84
 2386965 2386962      83 2386968 2386962      83 2386968 2386965      84 2386974
 2386971      83 2386977 2386971      83 2386977 2386974      84 2386983 2386980
      83 2386986 2386980      83 2386986 2386983      84 2386992 2386989      83
 2386995 2386989      83 2386995 2386992      84 2387001 2386998      83 2387004
 2386998      83 2387004 2387001      84 2387010 2387007      83 2387013 2387007
      83 2387013 2387010      84 2387019 2387016      83 2387022 2387016      83
 2387022 2387019      84 2387028 2387025      83 2387031 2387025      83 2387031
 2387028      84 2387037 2387034      83 2387040 2387034      83 2387040 2387037
      84 2387046 2387043      83 2387049 2387043      83 2387049 2387046      84
 2387055 2387052      83 2387058 2387052      83 2387058 2387055      84 2387064
 2387061      83 2387067 2387061      83 2387067 2387064      84 2387073 2387070
      83 2387076 2387070      83 2387076 2387073      84 2387082 2387079      83
 2387085 2387079      83 2387085 2387082      84 2387091 2387088      83 2387094
 2387088      83 2387094 2387091      84 2387100 2387097      83 2387103 2387097
      83 2387103 2387100      84 2387109 2387106      83 2387112 2387106      83
 2387112 2387109      84 2387118 2387115      83 2387121 2387115      83 2387121
 2387118      84 2387127 2387124      83 2387130 2387124      83 2387130 2387127
      84 2387136 2387133      83 2387139 2387133      83 2387139 2387136      84
 2387145 2387142      83 2387148 2387142      83 2387148 2387145      84 2387154
 2387151      83 2387157 2387151      83 2387157 2387154      84 2387163 2387160
      83 2387166 2387160      83 2387166 2387163      84 2387172 2387169      83
 2387175 2387169      83 2387175 2387172      84 2387181 2387178      83 2387184
 2387178      83 2387184 2387181      84 2387190 2387187      83 2387193 2387187
      83 2387193 2387190      84 2387199 2387196      83 2387202 2387196      83
 2387202 2387199      84 2387208 2387205      83 2387211 2387205      83 2387211
 2387208      84 2387217 2387214      83 2387220 2387214      83 2387220 2387217
      84 2387226 2387223      83 2387229 2387223      83 2387229 2387226      84
 2387235 2387232      83 2387238 2387232      83 2387238 2387235      84 2387244
 2387241      83 2387247 2387241      83 2387247 2387244      84 2387253 2387250
      83 2387256 2387250      83 2387256 2387253      84 2387262 2387259      83
 2387265 2387259      83 2387265 2387262      84 2387271 2387268      83 2387274
 2387268      83 2387274 2387271      84 2387280 2387277      83 2387283 2387277
      83 2387283 2387280      84 2387289 2387286      83 2387292 2387286      83
 2387292 2387289      84 2387298 2387295      83 2387301 2387295      83 2387301
 2387298      84 2387307 2387304      83 2387310 2387304      83 2387310 2387307
      84 2387316 2387313      83 2387319 2387313      83 2387319 2387316      84
 2387325 2387322      83 2387328 2387322      83 2387328 2387325      84 2387334
 2387331      83 2387337 2387331      83 2387337 2387334      84 2387343 2387340
      83 2387346 2387340      83 2387346 2387343      84 2387352 2387349      83
 2387355 2387349      83 2387355 2387352      84 2387361 2387358      83 2387364
 2387358      83 2387364 2387361      84 2387370 2387367      83 2387373 2387367
      83 2387373 2387370      84 2387379 2387376      83 2387382 2387376      83
 2387382 2387379      84 2387388 2387385      83 2387391 2387385      83 2387391
 2387388      84 2387397 2387394      83 2387400 2387394      83 2387400 2387397
      84 2387406 2387403      83 2387409 2387403      83 2387409 2387406      84
 2387415 2387412      83 2387418 2387412      83 2387418 2387415      84 2387424
 2387421      83 2387427 2387421      83 2387427 2387424      84 2387433 2387430
      83 2387436 2387430      83 2387436 2387433      84 2387442 2387439      83
 2387445 2387439      83 2387445 2387442      84 2387451 2387448      83 2387454
 2387448      83 2387454 2387451      84 2387460 2387457      83 2387463 2387457
      83 2387463 2387460      84 2387469 2387466      83 2387472 2387466      83
 2387472 2387469      84 2387478 2387475      83 2387481 2387475      83 2387481
 2387478      84 2387487 2387484      83 2387490 2387484      83 2387490 2387487
      84 2387496 2387493      83 2387499 2387493      83 2387499 2387496      84
 2387505 2387502      83 2387508 2387502      83 2387508 2387505      84 2387514
 2387511      83 2387517 2387511      83 2387517 2387514      84 2387523 2387520
      83 2387526 2387520      83 2387526 2387523      84 2387532 2387529      83
 2387535 2387529      83 2387535 2387532      84 2387541 2387538      83 2387544
 2387538      83 2387544 2387541      84 2387550 2387547      83 2387553 2387547
      83 2387553 2387550      84 2387559 2387556      83 2387562 2387556      83
 2387562 2387559      84 2387568 2387565      83 2387571 2387565      83 2387571
 2387568      84 2387577 2387574      83 2387580 2387574      83 2387580 2387577
      84 2387586 2387583      83 2387589 2387583      83 2387589 2387586      84
 2387595 2387592      83 2387598 2387592      83 2387598 2387595      84 2387604
 2387601      83 2387607 2387601      83 2387607 2387604      84 2387613 2387610
      83 2387616 2387610      83 2387616 2387613      84 2387622 2387619      83
 2387625 2387619      83 2387625 2387622      84 2387631 2387628      83 2387634
 2387628      83 2387634 2387631      84 2387640 2387637      83 2387643 2387637
      83 2387643 2387640      84 2387649 2387646      83 2387652 2387646      83
 2387652 2387649      84 2387658 2387655      83 2387661 2387655      83 2387661
 2387658      84 2387667 2387664      83 2387670 2387664      83 2387670 2387667
      84 2387676 2387673      83 2387679 2387673      83 2387679 2387676      84
 2387685 2387682      83 2387688 2387682      83 2387688 2387685      84 2387694
 2387691      83 2387697 2387691      83 2387697 2387694      84 2387703 2387700
      83 2387706 2387700      83 2387706 2387703      84 2387712 2387709      83
 2387715 2387709      83 2387715 2387712      84 2387721 2387718      83 2387724
 2387718      83 2387724 2387721      84 2387730 2387727      83 2387733 2387727
      83 2387733 2387730      84 2387739 2387736      83 2387742 2387736      83
 2387742 2387739      84 2387748 2387745      83 2387751 2387745      83 2387751
 2387748      84 2387757 2387754      83 2387760 2387754      83 2387760 2387757
      84 2387766 2387763      83 2387769 2387763      83 2387769 2387766      84
 2387775 2387772      83 2387778 2387772      83 2387778 2387775      84 2387784
 2387781      83 2387787 2387781      83 2387787 2387784      84 2387793 2387790
      83 2387796 2387790      83 2387796 2387793      84 2387802 2387799      83
 2387805 2387799      83 2387805 2387802      84 2387811 2387808      83 2387814
 2387808      83 2387814 2387811      84 2387820 2387817      83 2387823 2387817
      83 2387823 2387820      84 2387829 2387826      83 2387832 2387826      83
 2387832 2387829      84 2387838 2387835      83 2387841 2387835      83 2387841
 2387838      84 2387847 2387844      83 2387850 2387844      83 2387850 2387847
      84 2387856 2387853      83 2387859 2387853      83 2387859 2387856      84
 2387865 2387862      83 2387868 2387862      83 2387868 2387865      84 2387874
 2387871      83 2387877 2387871      83 2387877 2387874      84 2387883 2387880
      83 2387886 2387880      83 2387886 2387883      84 2387892 2387889      83
 2387895 2387889      83 2387895 2387892      84 2387901 2387898      83 2387904
 2387898      83 2387904 2387901      84 2387910 2387907      83 2387913 2387907
      83 2387913 2387910      84 2387919 2387916      83 2387922 2387916      83
 2387922 2387919      84 2387928 2387925      83 2387931 2387925      83 2387931
 2387928      84 2387937 2387934      83 2387940 2387934      83 2387940 2387937
      84 2387946 2387943      83 2387949 2387943      83 2387949 2387946      84
 2387955 2387952      83 2387958 2387952      83 2387958 2387955      84 2387964
 2387961      83 2387967 2387961      83 2387967 2387964      84 2387973 2387970
      83 2387976 2387970      83 2387976 2387973      84 2387982 2387979      83
 2387985 2387979      83 2387985 2387982      84 2387991 2387988      83 2387994
 2387988      83 2387994 2387991      84 2388000 2387997      83 2388003 2387997
      83 2388003 2388000      84 2388009 2388006      83 2388012 2388006      83
 2388012 2388009      84 2388018 2388015      83 2388021 2388015      83 2388021
 2388018      84 2388027 2388024      83 2388030 2388024      83 2388030 2388027
      84 2388036 2388033      83 2388039 2388033      83 2388039 2388036      84
 2388045 2388042      83 2388048 2388042      83 2388048 2388045      84 2388054
 2388051      83 2388057 2388051      83 2388057 2388054      84 2388063 2388060
      83 2388066 2388060      83 2388066 2388063      84 2388072 2388069      83
 2388075 2388069      83 2388075 2388072      84 2388081 2388078      83 2388084
 2388078      83 2388084 2388081      84 2388090 2388087      83 2388093 2388087
      83 2388093 2388090      84 2388099 2388096      83 2388102 2388096      83
 2388102 2388099      84 2388108 2388105      83 2388111 2388105      83 2388111
 2388108      84 2388117 2388114      83 2388120 2388114      83 2388120 2388117
      84 2388126 2388123      83 2388129 2388123      83 2388129 2388126      84
 2388135 2388132      83 2388138 2388132      83 2388138 2388135      84 2388144
 2388141      83 2388147 2388141      83 2388147 2388144      84 2388153 2388150
      83 2388156 2388150      83 2388156 2388153      84 2388162 2388159      83
 2388165 2388159      83 2388165 2388162      84 2388171 2388168      83 2388174
 2388168      83 2388174 2388171      84 2388180 2388177      83 2388183 2388177
      83 2388183 2388180      84 2388189 2388186      83 2388192 2388186      83
 2388192 2388189      84 2388198 2388195      83 2388201 2388195      83 2388201
 2388198      84 2388207 2388204      83 2388210 2388204      83 2388210 2388207
      84 2388216 2388213      83 2388219 2388213      83 2388219 2388216      84
 2388225 2388222      83 2388228 2388222      83 2388228 2388225      84 2388234
 2388231      83 2388237 2388231      83 2388237 2388234      84 2388243 2388240
      83 2388246 2388240      83 2388246 2388243      84 2388252 2388249      83
 2388255 2388249      83 2388255 2388252      84 2388261 2388258      83 2388264
 2388258      83 2388264 2388261      84 2388270 2388267      83 2388273 2388267
      83 2388273 2388270      84 2388279 2388276      83 2388282 2388276      83
 2388282 2388279      84 2388288 2388285      83 2388291 2388285      83 2388291
 2388288      84 2388297 2388294      83 2388300 2388294      83 2388300 2388297
      84 2388306 2388303      83 2388309 2388303      83 2388309 2388306      84
 2388315 2388312      83 2388318 2388312      83 2388318 2388315      84 2388324
 2388321      83 2388327 2388321      83 2388327 2388324      84 2388333 2388330
      83 2388336 2388330      83 2388336 2388333      84 2388342 2388339      83
 2388345 2388339      83 2388345 2388342      84 2388351 2388348      83 2388354
 2388348      83 2388354 2388351      84 2388360 2388357      83 2388363 2388357
      83 2388363 2388360      84 2388369 2388366      83 2388372 2388366      83
 2388372 2388369      84 2388378 2388375      83 2388381 2388375      83 2388381
 2388378      84 2388387 2388384      83 2388390 2388384      83 2388390 2388387
      84 2388396 2388393      83 2388399 2388393      83 2388399 2388396      84
 2388405 2388402      83 2388408 2388402      83 2388408 2388405      84 2388414
 2388411      83 2388417 2388411      83 2388417 2388414      84 2388423 2388420
      83 2388426 2388420      83 2388426 2388423      84 2388432 2388429      83
 2388435 2388429      83 2388435 2388432      84 2388441 2388438      83 2388444
 2388438      83 2388444 2388441      84 2388450 2388447      83 2388453 2388447
      83 2388453 2388450      84 2388459 2388456      83 2388462 2388456      83
 2388462 2388459      84 2388468 2388465      83 2388471 2388465      83 2388471
 2388468      84 2388477 2388474      83 2388480 2388474      83 2388480 2388477
      84 2388486 2388483      83 2388489 2388483      83 2388489 2388486      84
 2388495 2388492      83 2388498 2388492      83 2388498 2388495      84 2388504
 2388501      83 2388507 2388501      83 2388507 2388504      84 2388513 2388510
      83 2388516 2388510      83 2388516 2388513      84 2388522 2388519      83
 2388525 2388519      83 2388525 2388522      84 2388531 2388528      83 2388534
 2388528      83 2388534 2388531      84 2388540 2388537      83 2388543 2388537
      83 2388543 2388540      84 2388549 2388546      83 2388552 2388546      83
 2388552 2388549      84 2388558 2388555      83 2388561 2388555      83 2388561
 2388558      84 2388567 2388564      83 2388570 2388564      83 2388570 2388567
      84 2388576 2388573      83 2388579 2388573      83 2388579 2388576      84
 2388585 2388582      83 2388588 2388582      83 2388588 2388585      84 2388594
 2388591      83 2388597 2388591      83 2388597 2388594      84 2388603 2388600
      83 2388606 2388600      83 2388606 2388603      84 2388612 2388609      83
 2388615 2388609      83 2388615 2388612      84 2388621 2388618      83 2388624
 2388618      83 2388624 2388621      84 2388630 2388627      83 2388633 2388627
      83 2388633 2388630      84 2388639 2388636      83 2388642 2388636      83
 2388642 2388639      84 2388648 2388645      83 2388651 2388645      83 2388651
 2388648      84 2388657 2388654      83 2388660 2388654      83 2388660 2388657
      84 2388666 2388663      83 2388669 2388663      83 2388669 2388666      84
 2388675 2388672      83 2388678 2388672      83 2388678 2388675      84 2388684
 2388681      83 2388687 2388681      83 2388687 2388684      84 2388693 2388690
      83 2388696 2388690      83 2388696 2388693      84 2388702 2388699      83
 2388705 2388699      83 2388705 2388702      84 2388711 2388708      83 2388714
 2388708      83 2388714 2388711      84 2388720 2388717      83 2388723 2388717
      83 2388723 2388720      84 2388729 2388726      83 2388732 2388726      83
 2388732 2388729      84 2388738 2388735      83 2388741 2388735      83 2388741
 2388738      84 2388747 2388744      83 2388750 2388744      83 2388750 2388747
      84 2388756 2388753      83 2388759 2388753      83 2388759 2388756      84
 2388765 2388762      83 2388768 2388762      83 2388768 2388765      84 2388774
 2388771      83 2388777 2388771      83 2388777 2388774      84 2388783 2388780
      83 2388786 2388780      83 2388786 2388783      84 2388792 2388789      83
 2388795 2388789      83 2388795 2388792      84 2388801 2388798      83 2388804
 2388798      83 2388804 2388801      84 2388810 2388807      83 2388813 2388807
      83 2388813 2388810      84 2388819 2388816      83 2388822 2388816      83
 2388822 2388819      84 2388828 2388825      83 2388831 2388825      83 2388831
 2388828      84 2388837 2388834      83 2388840 2388834      83 2388840 2388837
      84 2388846 2388843      83 2388849 2388843      83 2388849 2388846      84
 2388855 2388852      83 2388858 2388852      83 2388858 2388855      84 2388864
 2388861      83 2388867 2388861      83 2388867 2388864      84 2388873 2388870
      83 2388876 2388870      83 2388876 2388873      84 2388882 2388879      83
 2388885 2388879      83 2388885 2388882      84 2388891 2388888      83 2388894
 2388888      83 2388894 2388891      84 2388900 2388897      83 2388903 2388897
      83 2388903 2388900      84 2388909 2388906      83 2388912 2388906      83
 2388912 2388909      84 2388918 2388915      83 2388921 2388915      83 2388921
 2388918      84 2388927 2388924      83 2388930 2388924      83 2388930 2388927
      84 2388936 2388933      83 2388939 2388933      83 2388939 2388936      84
 2388945 2388942      83 2388948 2388942      83 2388948 2388945      84 2388954
 2388951      83 2388957 2388951      83 2388957 2388954      84 2388963 2388960
      83 2388966 2388960      83 2388966 2388963      84 2388972 2388969      83
 2388975 2388969      83 2388975 2388972      84 2388981 2388978      83 2388984
 2388978      83 2388984 2388981      84 2388990 2388987      83 2388993 2388987
      83 2388993 2388990      84 2388999 2388996      83 2389002 2388996      83
 2389002 2388999      84 2389008 2389005      83 2389011 2389005      83 2389011
 2389008      84 2389017 2389014      83 2389020 2389014      83 2389020 2389017
      84 2389026 2389023      83 2389029 2389023      83 2389029 2389026      84
 2389035 2389032      83 2389038 2389032      83 2389038 2389035      84 2389044
 2389041      83 2389047 2389041      83 2389047 2389044      84 2389053 2389050
      83 2389056 2389050      83 2389056 2389053      84 2389062 2389059      83
 2389065 2389059      83 2389065 2389062      84 2389071 2389068      83 2389074
 2389068      83 2389074 2389071      84 2389080 2389077      83 2389083 2389077
      83 2389083 2389080      84 2389089 2389086      83 2389092 2389086      83
 2389092 2389089      84 2389098 2389095      83 2389101 2389095      83 2389101
 2389098      84 2389107 2389104      83 2389110 2389104      83 2389110 2389107
      84 2389116 2389113      83 2389119 2389113      83 2389119 2389116      84
 2389125 2389122      83 2389128 2389122      83 2389128 2389125      84 2389134
 2389131      83 2389137 2389131      83 2389137 2389134      84 2389143 2389140
      83 2389146 2389140      83 2389146 2389143      84 2389152 2389149      83
 2389155 2389149      83 2389155 2389152      84 2389161 2389158      83 2389164
 2389158      83 2389164 2389161      84 2389170 2389167      83 2389173 2389167
      83 2389173 2389170      84 2389179 2389176      83 2389182 2389176      83
 2389182 2389179      84 2389188 2389185      83 2389191 2389185      83 2389191
 2389188      84 2389197 2389194      83 2389200 2389194      83 2389200 2389197
      84 2389206 2389203      83 2389209 2389203      83 2389209 2389206      84
 2389215 2389212      83 2389218 2389212      83 2389218 2389215      84 2389224
 2389221      83 2389227 2389221      83 2389227 2389224      84 2389233 2389230
      83 2389236 2389230      83 2389236 2389233      84 2389242 2389239      83
 2389245 2389239      83 2389245 2389242      84 2389251 2389248      83 2389254
 2389248      83 2389254 2389251      84 2389260 2389257      83 2389263 2389257
      83 2389263 2389260      84 2389269 2389266      83 2389272 2389266      83
 2389272 2389269      84 2389278 2389275      83 2389281 2389275      83 2389281
 2389278      84 2389287 2389284      83 2389290 2389284      83 2389290 2389287
      84 2389296 2389293      83 2389299 2389293      83 2389299 2389296      84
 2389305 2389302      83 2389308 2389302      83 2389308 2389305      84 2389314
 2389311      83 2389317 2389311      83 2389317 2389314      84 2389323 2389320
      83 2389326 2389320      83 2389326 2389323      84 2389332 2389329      83
 2389335 2389329      83 2389335 2389332      84 2389341 2389338      83 2389344
 2389338      83 2389344 2389341      84 2389350 2389347      83 2389353 2389347
      83 2389353 2389350      84 2389359 2389356      83 2389362 2389356      83
 2389362 2389359      84 2389368 2389365      83 2389371 2389365      83 2389371
 2389368      84 2389377 2389374      83 2389380 2389374      83 2389380 2389377
      84 2389386 2389383      83 2389389 2389383      83 2389389 2389386      84
 2389395 2389392      83 2389398 2389392      83 2389398 2389395      84 2389404
 2389401      83 2389407 2389401      83 2389407 2389404      84 2389413 2389410
      83 2389416 2389410      83 2389416 2389413      84 2389422 2389419      83
 2389425 2389419      83 2389425 2389422      84 2389431 2389428      83 2389434
 2389428      83 2389434 2389431      84 2389440 2389437      83 2389443 2389437
      83 2389443 2389440      84 2389449 2389446      83 2389452 2389446      83
 2389452 2389449      84 2389458 2389455      83 2389461 2389455      83 2389461
 2389458      84 2389467 2389464      83 2389470 2389464      83 2389470 2389467
      84 2389476 2389473      83 2389479 2389473      83 2389479 2389476      84
 2389485 2389482      83 2389488 2389482      83 2389488 2389485      84 2389494
 2389491      83 2389497 2389491      83 2389497 2389494      84 2389503 2389500
      83 2389506 2389500      83 2389506 2389503      84 2389512 2389509      83
 2389515 2389509      83 2389515 2389512      84 2389521 2389518      83 2389524
 2389518      83 2389524 2389521      84 2389530 2389527      83 2389533 2389527
      83 2389533 2389530      84 2389539 2389536      83 2389542 2389536      83
 2389542 2389539      84 2389548 2389545      83 2389551 2389545      83 2389551
 2389548      84 2389557 2389554      83 2389560 2389554      83 2389560 2389557
      84 2389566 2389563      83 2389569 2389563      83 2389569 2389566      84
 2389575 2389572      83 2389578 2389572      83 2389578 2389575      84 2389584
 2389581      83 2389587 2389581      83 2389587 2389584      84 2389593 2389590
      83 2389596 2389590      83 2389596 2389593      84 2389602 2389599      83
 2389605 2389599      83 2389605 2389602      84 2389611 2389608      83 2389614
 2389608      83 2389614 2389611      84 2389620 2389617      83 2389623 2389617
      83 2389623 2389620      84 2389629 2389626      83 2389632 2389626      83
 2389632 2389629      84 2389638 2389635      83 2389641 2389635      83 2389641
 2389638      84 2389647 2389644      83 2389650 2389644      83 2389650 2389647
      84 2389656 2389653      83 2389659 2389653      83 2389659 2389656      84
 2389665 2389662      83 2389668 2389662      83 2389668 2389665      84 2389674
 2389671      83 2389677 2389671      83 2389677 2389674      84 2389683 2389680
      83 2389686 2389680      83 2389686 2389683      84 2389692 2389689      83
 2389695 2389689      83 2389695 2389692      84 2389701 2389698      83 2389704
 2389698      83 2389704 2389701      84 2389710 2389707      83 2389713 2389707
      83 2389713 2389710      84 2389719 2389716      83 2389722 2389716      83
 2389722 2389719      84 2389728 2389725      83 2389731 2389725      83 2389731
 2389728      84 2389737 2389734      83 2389740 2389734      83 2389740 2389737
      84 2389746 2389743      83 2389749 2389743      83 2389749 2389746      84
 2389755 2389752      83 2389758 2389752      83 2389758 2389755      84 2389764
 2389761      83 2389767 2389761      83 2389767 2389764      84 2389773 2389770
      83 2389776 2389770      83 2389776 2389773      84 2389782 2389779      83
 2389785 2389779      83 2389785 2389782      84 2389791 2389788      83 2389794
 2389788      83 2389794 2389791      84 2389800 2389797      83 2389803 2389797
      83 2389803 2389800      84 2389809 2389806      83 2389812 2389806      83
 2389812 2389809      84 2389818 2389815      83 2389821 2389815      83 2389821
 2389818      84 2389827 2389824      83 2389830 2389824      83 2389830 2389827
      84 2389836 2389833      83 2389839 2389833      83 2389839 2389836      84
 2389845 2389842      83 2389848 2389842      83 2389848 2389845      84 2389854
 2389851      83 2389857 2389851      83 2389857 2389854      84 2389863 2389860
      83 2389866 2389860      83 2389866 2389863      84 2389872 2389869      83
 2389875 2389869      83 2389875 2389872      84 2389881 2389878      83 2389884
 2389878      83 2389884 2389881      84 2389890 2389887      83 2389893 2389887
      83 2389893 2389890      84 2389899 2389896      83 2389902 2389896      83
 2389902 2389899      84 2389908 2389905      83 2389911 2389905      83 2389911
 2389908      84 2389917 2389914      83 2389920 2389914      83 2389920 2389917
      84 2389926 2389923      83 2389929 2389923      83 2389929 2389926      84
 2389935 2389932      83 2389938 2389932      83 2389938 2389935      84 2389944
 2389941      83 2389947 2389941      83 2389947 2389944      84 2389953 2389950
      83 2389956 2389950      83 2389956 2389953      84 2389962 2389959      83
 2389965 2389959      83 2389965 2389962      84 2389971 2389968      83 2389974
 2389968      83 2389974 2389971      84 2389980 2389977      83 2389983 2389977
      83 2389983 2389980      84 2389989 2389986      83 2389992 2389986      83
 2389992 2389989      84 2389998 2389995      83 2390001 2389995      83 2390001
 2389998      84 2390007 2390004      83 2390010 2390004      83 2390010 2390007
      84 2390016 2390013      83 2390019 2390013      83 2390019 2390016      84
 2390025 2390022      83 2390028 2390022      83 2390028 2390025      84 2390034
 2390031      83 2390037 2390031      83 2390037 2390034      84 2390043 2390040
      83 2390046 2390040      83 2390046 2390043      84 2390052 2390049      83
 2390055 2390049      83 2390055 2390052      84 2390061 2390058      83 2390064
 2390058      83 2390064 2390061      84 2390070 2390067      83 2390073 2390067
      83 2390073 2390070      84 2390079 2390076      83 2390082 2390076      83
 2390082 2390079      84 2390088 2390085      83 2390091 2390085      83 2390091
 2390088      84 2390097 2390094      83 2390100 2390094      83 2390100 2390097
      84 2390106 2390103      83 2390109 2390103      83 2390109 2390106      84
 2390115 2390112      83 2390118 2390112      83 2390118 2390115      84 2390124
 2390121      83 2390127 2390121      83 2390127 2390124      84 2390133 2390130
      83 2390136 2390130      83 2390136 2390133      84 2390142 2390139      83
 2390145 2390139      83 2390145 2390142      84 2390151 2390148      83 2390154
 2390148      83 2390154 2390151      84 2390160 2390157      83 2390163 2390157
      83 2390163 2390160      84 2390169 2390166      83 2390172 2390166      83
 2390172 2390169      84 2390178 2390175      83 2390181 2390175      83 2390181
 2390178      84 2390187 2390184      83 2390190 2390184      83 2390190 2390187
      84 2390196 2390193      83 2390199 2390193      83 2390199 2390196      84
 2390205 2390202      83 2390208 2390202      83 2390208 2390205      84 2390214
 2390211      83 2390217 2390211      83 2390217 2390214      84 2390223 2390220
      83 2390226 2390220      83 2390226 2390223      84 2390232 2390229      83
 2390235 2390229      83 2390235 2390232      84 2390241 2390238      83 2390244
 2390238      83 2390244 2390241      84 2390250 2390247      83 2390253 2390247
      83 2390253 2390250      84 2390259 2390256      83 2390262 2390256      83
 2390262 2390259      84 2390268 2390265      83 2390271 2390265      83 2390271
 2390268      84 2390277 2390274      83 2390280 2390274      83 2390280 2390277
      84 2390286 2390283      83 2390289 2390283      83 2390289 2390286      84
 2390295 2390292      83 2390298 2390292      83 2390298 2390295      84 2390304
 2390301      83 2390307 2390301      83 2390307 2390304      84 2390313 2390310
      83 2390316 2390310      83 2390316 2390313      84 2390322 2390319      83
 2390325 2390319      83 2390325 2390322      84 2390331 2390328      83 2390334
 2390328      83 2390334 2390331      84 2390340 2390337      83 2390343 2390337
      83 2390343 2390340      84 2390349 2390346      83 2390352 2390346      83
 2390352 2390349      84 2390358 2390355      83 2390361 2390355      83 2390361
 2390358      84 2390367 2390364      83 2390370 2390364      83 2390370 2390367
      84 2390376 2390373      83 2390379 2390373      83 2390379 2390376      84
 2390385 2390382      83 2390388 2390382      83 2390388 2390385      84 2390394
 2390391      83 2390397 2390391      83 2390397 2390394      84 2390403 2390400
      83 2390406 2390400      83 2390406 2390403      84 2390412 2390409      83
 2390415 2390409      83 2390415 2390412      84 2390421 2390418      83 2390424
 2390418      83 2390424 2390421      84 2390430 2390427      83 2390433 2390427
      83 2390433 2390430      84 2390439 2390436      83 2390442 2390436      83
 2390442 2390439      84 2390448 2390445      83 2390451 2390445      83 2390451
 2390448      84 2390457 2390454      83 2390460 2390454      83 2390460 2390457
      84 2390466 2390463      83 2390469 2390463      83 2390469 2390466      84
 2390475 2390472      83 2390478 2390472      83 2390478 2390475      84 2390484
 2390481      83 2390487 2390481      83 2390487 2390484      84 2390493 2390490
      83 2390496 2390490      83 2390496 2390493      84 2390502 2390499      83
 2390505 2390499      83 2390505 2390502      84 2390511 2390508      83 2390514
 2390508      83 2390514 2390511      84 2390520 2390517      83 2390523 2390517
      83 2390523 2390520      84 2390529 2390526      83 2390532 2390526      83
 2390532 2390529      84 2390538 2390535      83 2390541 2390535      83 2390541
 2390538      84 2390547 2390544      83 2390550 2390544      83 2390550 2390547
      84 2390556 2390553      83 2390559 2390553      83 2390559 2390556      84
 2390565 2390562      83 2390568 2390562      83 2390568 2390565      84 2390574
 2390571      83 2390577 2390571      83 2390577 2390574      84 2390583 2390580
      83 2390586 2390580      83 2390586 2390583      84 2390592 2390589      83
 2390595 2390589      83 2390595 2390592      84 2390601 2390598      83 2390604
 2390598      83 2390604 2390601      84 2390610 2390607      83 2390613 2390607
      83 2390613 2390610      84 2390619 2390616      83 2390622 2390616      83
 2390622 2390619      84 2390628 2390625      83 2390631 2390625      83 2390631
 2390628      84 2390637 2390634      83 2390640 2390634      83 2390640 2390637
      84 2390646 2390643      83 2390649 2390643      83 2390649 2390646      84
 2390655 2390652      83 2390658 2390652      83 2390658 2390655      84 2390664
 2390661      83 2390667 2390661      83 2390667 2390664      84 2390673 2390670
      83 2390676 2390670      83 2390676 2390673      84 2390682 2390679      83
 2390685 2390679      83 2390685 2390682      84 2390691 2390688      83 2390694
 2390688      83 2390694 2390691      84 2390700 2390697      83 2390703 2390697
      83 2390703 2390700      84 2390709 2390706      83 2390712 2390706      83
 2390712 2390709      84 2390718 2390715      83 2390721 2390715      83 2390721
 2390718      84 2390727 2390724      83 2390730 2390724      83 2390730 2390727
      84 2390736 2390733      83 2390739 2390733      83 2390739 2390736      84
 2390745 2390742      83 2390748 2390742      83 2390748 2390745      84 2390754
 2390751      83 2390757 2390751      83 2390757 2390754      84 2390763 2390760
      83 2390766 2390760      83 2390766 2390763      84 2390772 2390769      83
 2390775 2390769      83 2390775 2390772      84 2390781 2390778      83 2390784
 2390778      83 2390784 2390781      84 2390790 2390787      83 2390793 2390787
      83 2390793 2390790      84 2390799 2390796      83 2390802 2390796      83
 2390802 2390799      84 2390808 2390805      83 2390811 2390805      83 2390811
 2390808      84 2390817 2390814      83 2390820 2390814      83 2390820 2390817
      84 2390826 2390823      83 2390829 2390823      83 2390829 2390826      84
 2390835 2390832      83 2390838 2390832      83 2390838 2390835      84 2390844
 2390841      83 2390847 2390841      83 2390847 2390844      84 2390853 2390850
      83 2390856 2390850      83 2390856 2390853      84 2390862 2390859      83
 2390865 2390859      83 2390865 2390862      84 2390871 2390868      83 2390874
 2390868      83 2390874 2390871      84 2390880 2390877      83 2390883 2390877
      83 2390883 2390880      84 2390889 2390886      83 2390892 2390886      83
 2390892 2390889      84 2390898 2390895      83 2390901 2390895      83 2390901
 2390898      84 2390907 2390904      83 2390910 2390904      83 2390910 2390907
      84 2390916 2390913      83 2390919 2390913      83 2390919 2390916      84
 2390925 2390922      83 2390928 2390922      83 2390928 2390925      84 2390934
 2390931      83 2390937 2390931      83 2390937 2390934      84 2390943 2390940
      83 2390946 2390940      83 2390946 2390943      84 2390952 2390949      83
 2390955 2390949      83 2390955 2390952      84 2390961 2390958      83 2390964
 2390958      83 2390964 2390961      84 2390970 2390967      83 2390973 2390967
      83 2390973 2390970      84 2390979 2390976      83 2390982 2390976      83
 2390982 2390979      84 2390988 2390985      83 2390991 2390985      83 2390991
 2390988      84 2390997 2390994      83 2391000 2390994      83 2391000 2390997
      84 2391006 2391003      83 2391009 2391003      83 2391009 2391006      84
 2391015 2391012      83 2391018 2391012      83 2391018 2391015      84 2391024
 2391021      83 2391027 2391021      83 2391027 2391024      84 2391033 2391030
      83 2391036 2391030      83 2391036 2391033      84 2391042 2391039      83
 2391045 2391039      83 2391045 2391042      84 2391051 2391048      83 2391054
 2391048      83 2391054 2391051      84 2391060 2391057      83 2391063 2391057
      83 2391063 2391060      84 2391069 2391066      83 2391072 2391066      83
 2391072 2391069      84 2391078 2391075      83 2391081 2391075      83 2391081
 2391078      84 2391087 2391084      83 2391090 2391084      83 2391090 2391087
      84 2391096 2391093      83 2391099 2391093      83 2391099 2391096      84
 2391105 2391102      83 2391108 2391102      83 2391108 2391105      84 2391114
 2391111      83 2391117 2391111      83 2391117 2391114      84 2391123 2391120
      83 2391126 2391120      83 2391126 2391123      84 2391132 2391129      83
 2391135 2391129      83 2391135 2391132      84 2391141 2391138      83 2391144
 2391138      83 2391144 2391141      84 2391150 2391147      83 2391153 2391147
      83 2391153 2391150      84 2391159 2391156      83 2391162 2391156      83
 2391162 2391159      84 2391168 2391165      83 2391171 2391165      83 2391171
 2391168      84 2391177 2391174      83 2391180 2391174      83 2391180 2391177
      84 2391186 2391183      83 2391189 2391183      83 2391189 2391186      84
 2391195 2391192      83 2391198 2391192      83 2391198 2391195      84 2391204
 2391201      83 2391207 2391201      83 2391207 2391204      84 2391213 2391210
      83 2391216 2391210      83 2391216 2391213      84 2391222 2391219      83
 2391225 2391219      83 2391225 2391222      84 2391231 2391228      83 2391234
 2391228      83 2391234 2391231      84 2391240 2391237      83 2391243 2391237
      83 2391243 2391240      84 2391249 2391246      83 2391252 2391246      83
 2391252 2391249      84 2391258 2391255      83 2391261 2391255      83 2391261
 2391258      84 2391267 2391264      83 2391270 2391264      83 2391270 2391267
      84 2391276 2391273      83 2391279 2391273      83 2391279 2391276      84
 2391285 2391282      83 2391288 2391282      83 2391288 2391285      84 2391294
 2391291      83 2391297 2391291      83 2391297 2391294      84 2391303 2391300
      83 2391306 2391300      83 2391306 2391303      84 2391312 2391309      83
 2391315 2391309      83 2391315 2391312      84 2391321 2391318      83 2391324
 2391318      83 2391324 2391321      84 2391330 2391327      83 2391333 2391327
      83 2391333 2391330      84 2391339 2391336      83 2391342 2391336      83
 2391342 2391339      84 2391348 2391345      83 2391351 2391345      83 2391351
 2391348      84 2391357 2391354      83 2391360 2391354      83 2391360 2391357
      84 2391366 2391363      83 2391369 2391363      83 2391369 2391366      84
 2391375 2391372      83 2391378 2391372      83 2391378 2391375      84 2391384
 2391381      83 2391387 2391381      83 2391387 2391384      84 2391393 2391390
      83 2391396 2391390      83 2391396 2391393      84 2391402 2391399      83
 2391405 2391399      83 2391405 2391402      84 2391411 2391408      83 2391414
 2391408      83 2391414 2391411      84 2391420 2391417      83 2391423 2391417
      83 2391423 2391420      84 2391429 2391426      83 2391432 2391426      83
 2391432 2391429      84 2391438 2391435      83 2391441 2391435      83 2391441
 2391438      84 2391447 2391444      83 2391450 2391444      83 2391450 2391447
      84 2391456 2391453      83 2391459 2391453      83 2391459 2391456      84
 2391465 2391462      83 2391468 2391462      83 2391468 2391465      84 2391474
 2391471      83 2391477 2391471      83 2391477 2391474      84 2391483 2391480
      83 2391486 2391480      83 2391486 2391483      84 2391492 2391489      83
 2391495 2391489      83 2391495 2391492      84 2391501 2391498      83 2391504
 2391498      83 2391504 2391501      84 2391510 2391507      83 2391513 2391507
      83 2391513 2391510      84 2391519 2391516      83 2391522 2391516      83
 2391522 2391519      84 2391528 2391525      83 2391531 2391525      83 2391531
 2391528      84 2391537 2391534      83 2391540 2391534      83 2391540 2391537
      84 2391546 2391543      83 2391549 2391543      83 2391549 2391546      84
 2391555 2391552      83 2391558 2391552      83 2391558 2391555      84 2391564
 2391561      83 2391567 2391561      83 2391567 2391564      84 2391573 2391570
      83 2391576 2391570      83 2391576 2391573      84 2391582 2391579      83
 2391585 2391579      83 2391585 2391582      84 2391591 2391588      83 2391594
 2391588      83 2391594 2391591      84 2391600 2391597      83 2391603 2391597
      83 2391603 2391600      84 2391609 2391606      83 2391612 2391606      83
 2391612 2391609      84 2391618 2391615      83 2391621 2391615      83 2391621
 2391618      84 2391627 2391624      83 2391630 2391624      83 2391630 2391627
      84 2391636 2391633      83 2391639 2391633      83 2391639 2391636      84
 2391645 2391642      83 2391648 2391642      83 2391648 2391645      84 2391654
 2391651      83 2391657 2391651      83 2391657 2391654      84 2391663 2391660
      83 2391666 2391660      83 2391666 2391663      84 2391672 2391669      83
 2391675 2391669      83 2391675 2391672      84 2391681 2391678      83 2391684
 2391678      83 2391684 2391681      84 2391690 2391687      83 2391693 2391687
      83 2391693 2391690      84 2391699 2391696      83 2391702 2391696      83
 2391702 2391699      84 2391708 2391705      83 2391711 2391705      83 2391711
 2391708      84 2391717 2391714      83 2391720 2391714      83 2391720 2391717
      84 2391726 2391723      83 2391729 2391723      83 2391729 2391726      84
 2391735 2391732      83 2391738 2391732      83 2391738 2391735      84 2391744
 2391741      83 2391747 2391741      83 2391747 2391744      84 2391753 2391750
      83 2391756 2391750      83 2391756 2391753      84 2391762 2391759      83
 2391765 2391759      83 2391765 2391762      84 2391771 2391768      83 2391774
 2391768      83 2391774 2391771      84 2391780 2391777      83 2391783 2391777
      83 2391783 2391780      84 2391789 2391786      83 2391792 2391786      83
 2391792 2391789      84 2391798 2391795      83 2391801 2391795      83 2391801
 2391798      84 2391807 2391804      83 2391810 2391804      83 2391810 2391807
      84 2391816 2391813      83 2391819 2391813      83 2391819 2391816      84
 2391825 2391822      83 2391828 2391822      83 2391828 2391825      84 2391834
 2391831      83 2391837 2391831      83 2391837 2391834      84 2391843 2391840
      83 2391846 2391840      83 2391846 2391843      84 2391852 2391849      83
 2391855 2391849      83 2391855 2391852      84 2391861 2391858      83 2391864
 2391858      83 2391864 2391861      84 2391870 2391867      83 2391873 2391867
      83 2391873 2391870      84 2391879 2391876      83 2391882 2391876      83
 2391882 2391879      84 2391888 2391885      83 2391891 2391885      83 2391891
 2391888      84 2391897 2391894      83 2391900 2391894      83 2391900 2391897
      84 2391906 2391903      83 2391909 2391903      83 2391909 2391906      84
 2391915 2391912      83 2391918 2391912      83 2391918 2391915      84 2391924
 2391921      83 2391927 2391921      83 2391927 2391924      84 2391933 2391930
      83 2391936 2391930      83 2391936 2391933      84 2391942 2391939      83
 2391945 2391939      83 2391945 2391942      84 2391951 2391948      83 2391954
 2391948      83 2391954 2391951      84 2391960 2391957      83 2391963 2391957
      83 2391963 2391960      84 2391969 2391966      83 2391972 2391966      83
 2391972 2391969      84 2391978 2391975      83 2391981 2391975      83 2391981
 2391978      84 2391987 2391984      83 2391990 2391984      83 2391990 2391987
      84 2391996 2391993      83 2391999 2391993      83 2391999 2391996      84
 2392005 2392002      83 2392008 2392002      83 2392008 2392005      84 2392014
 2392011      83 2392017 2392011      83 2392017 2392014      84 2392023 2392020
      83 2392026 2392020      83 2392026 2392023      84 2392032 2392029      83
 2392035 2392029      83 2392035 2392032      84 2392041 2392038      83 2392044
 2392038      83 2392044 2392041      84 2392050 2392047      83 2392053 2392047
      83 2392053 2392050      84 2392059 2392056      83 2392062 2392056      83
 2392062 2392059      84 2392068 2392065      83 2392071 2392065      83 2392071
 2392068      84 2392077 2392074      83 2392080 2392074      83 2392080 2392077
      84 2392086 2392083      83 2392089 2392083      83 2392089 2392086      84
 2392095 2392092      83 2392098 2392092      83 2392098 2392095      84 2392104
 2392101      83 2392107 2392101      83 2392107 2392104      84 2392113 2392110
      83 2392116 2392110      83 2392116 2392113      84 2392122 2392119      83
 2392125 2392119      83 2392125 2392122      84 2392131 2392128      83 2392134
 2392128      83 2392134 2392131      84 2392140 2392137      83 2392143 2392137
      83 2392143 2392140      84 2392149 2392146      83 2392152 2392146      83
 2392152 2392149      84 2392158 2392155      83 2392161 2392155      83 2392161
 2392158      84 2392167 2392164      83 2392170 2392164      83 2392170 2392167
      84 2392176 2392173      83 2392179 2392173      83 2392179 2392176      84
 2392185 2392182      83 2392188 2392182      83 2392188 2392185      84 2392194
 2392191      83 2392197 2392191      83 2392197 2392194      84 2392203 2392200
      83 2392206 2392200      83 2392206 2392203      84 2392212 2392209      83
 2392215 2392209      83 2392215 2392212      84 2392221 2392218      83 2392224
 2392218      83 2392224 2392221      84 2392230 2392227      83 2392233 2392227
      83 2392233 2392230      84 2392239 2392236      83 2392242 2392236      83
 2392242 2392239      84 2392248 2392245      83 2392251 2392245      83 2392251
 2392248      84 2392257 2392254      83 2392260 2392254      83 2392260 2392257
      84 2392266 2392263      83 2392269 2392263      83 2392269 2392266      84
 2392275 2392272      83 2392278 2392272      83 2392278 2392275      84 2392284
 2392281      83 2392287 2392281      83 2392287 2392284      84 2392293 2392290
      83 2392296 2392290      83 2392296 2392293      84 2392302 2392299      83
 2392305 2392299      83 2392305 2392302      84 2392311 2392308      83 2392314
 2392308      83 2392314 2392311      84 2392320 2392317      83 2392323 2392317
      83 2392323 2392320      84 2392329 2392326      83 2392332 2392326      83
 2392332 2392329      84 2392338 2392335      83 2392341 2392335      83 2392341
 2392338      84 2392347 2392344      83 2392350 2392344      83 2392350 2392347
      84 2392356 2392353      83 2392359 2392353      83 2392359 2392356      84
 2392365 2392362      83 2392368 2392362      83 2392368 2392365      84 2392374
 2392371      83 2392377 2392371      83 2392377 2392374      84 2392383 2392380
      83 2392386 2392380      83 2392386 2392383      84 2392392 2392389      83
 2392395 2392389      83 2392395 2392392      84 2392401 2392398      83 2392404
 2392398      83 2392404 2392401      84 2392410 2392407      83 2392413 2392407
      83 2392413 2392410      84 2392419 2392416      83 2392422 2392416      83
 2392422 2392419      84 2392428 2392425      83 2392431 2392425      83 2392431
 2392428      84 2392437 2392434      83 2392440 2392434      83 2392440 2392437
      84 2392446 2392443      83 2392449 2392443      83 2392449 2392446      84
 2392455 2392452      83 2392458 2392452      83 2392458 2392455      84 2392464
 2392461      83 2392467 2392461      83 2392467 2392464      84 2392473 2392470
      83 2392476 2392470      83 2392476 2392473      84 2392482 2392479      83
 2392485 2392479      83 2392485 2392482      84 2392491 2392488      83 2392494
 2392488      83 2392494 2392491      84 2392500 2392497      83 2392503 2392497
      83 2392503 2392500      84 2392509 2392506      83 2392512 2392506      83
 2392512 2392509      84 2392518 2392515      83 2392521 2392515      83 2392521
 2392518      84 2392527 2392524      83 2392530 2392524      83 2392530 2392527
      84 2392536 2392533      83 2392539 2392533      83 2392539 2392536      84
 2392545 2392542      83 2392548 2392542      83 2392548 2392545      84 2392554
 2392551      83 2392557 2392551      83 2392557 2392554      84 2392563 2392560
      83 2392566 2392560      83 2392566 2392563      84 2392572 2392569      83
 2392575 2392569      83 2392575 2392572      84 2392581 2392578      83 2392584
 2392578      83 2392584 2392581      84 2392590 2392587      83 2392593 2392587
      83 2392593 2392590      84 2392599 2392596      83 2392602 2392596      83
 2392602 2392599      84 2392608 2392605      83 2392611 2392605      83 2392611
 2392608      84 2392617 2392614      83 2392620 2392614      83 2392620 2392617
      84 2392626 2392623      83 2392629 2392623      83 2392629 2392626      84
 2392635 2392632      83 2392638 2392632      83 2392638 2392635      84 2392644
 2392641      83 2392647 2392641      83 2392647 2392644      84 2392653 2392650
      83 2392656 2392650      83 2392656 2392653      84 2392662 2392659      83
 2392665 2392659      83 2392665 2392662      84 2392671 2392668      83 2392674
 2392668      83 2392674 2392671      84 2392680 2392677      83 2392683 2392677
      83 2392683 2392680      84 2392689 2392686      83 2392692 2392686      83
 2392692 2392689      84 2392698 2392695      83 2392701 2392695      83 2392701
 2392698      84 2392707 2392704      83 2392710 2392704      83 2392710 2392707
      84 2392716 2392713      83 2392719 2392713      83 2392719 2392716      84
 2392725 2392722      83 2392728 2392722      83 2392728 2392725      84 2392734
 2392731      83 2392737 2392731      83 2392737 2392734      84 2392743 2392740
      83 2392746 2392740      83 2392746 2392743      84 2392752 2392749      83
 2392755 2392749      83 2392755 2392752      84 2392761 2392758      83 2392764
 2392758      83 2392764 2392761      84 2392770 2392767      83 2392773 2392767
      83 2392773 2392770      84 2392779 2392776      83 2392782 2392776      83
 2392782 2392779      84 2392788 2392785      83 2392791 2392785      83 2392791
 2392788      84 2392797 2392794      83 2392800 2392794      83 2392800 2392797
      84 2392806 2392803      83 2392809 2392803      83 2392809 2392806      84
 2392815 2392812      83 2392818 2392812      83 2392818 2392815      84 2392824
 2392821      83 2392827 2392821      83 2392827 2392824      84 2392833 2392830
      83 2392836 2392830      83 2392836 2392833      84 2392842 2392839      83
 2392845 2392839      83 2392845 2392842      84 2392851 2392848      83 2392854
 2392848      83 2392854 2392851      84 2392860 2392857      83 2392863 2392857
      83 2392863 2392860      84 2392869 2392866      83 2392872 2392866      83
 2392872 2392869      84 2392878 2392875      83 2392881 2392875      83 2392881
 2392878      84 2392887 2392884      83 2392890 2392884      83 2392890 2392887
      84 2392896 2392893      83 2392899 2392893      83 2392899 2392896      84
 2392905 2392902      83 2392908 2392902      83 2392908 2392905      84 2392914
 2392911      83 2392917 2392911      83 2392917 2392914      84 2392923 2392920
      83 2392926 2392920      83 2392926 2392923      84 2392932 2392929      83
 2392935 2392929      83 2392935 2392932      84 2392941 2392938      83 2392944
 2392938      83 2392944 2392941      84 2392950 2392947      83 2392953 2392947
      83 2392953 2392950      84 2392959 2392956      83 2392962 2392956      83
 2392962 2392959      84 2392968 2392965      83 2392971 2392965      83 2392971
 2392968      84 2392977 2392974      83 2392980 2392974      83 2392980 2392977
      84 2392986 2392983      83 2392989 2392983      83 2392989 2392986      84
 2392995 2392992      83 2392998 2392992      83 2392998 2392995      84 2393004
 2393001      83 2393007 2393001      83 2393007 2393004      84 2393013 2393010
      83 2393016 2393010      83 2393016 2393013      84 2393022 2393019      83
 2393025 2393019      83 2393025 2393022      84 2393031 2393028      83 2393034
 2393028      83 2393034 2393031      84 2393040 2393037      83 2393043 2393037
      83 2393043 2393040      84 2393049 2393046      83 2393052 2393046      83
 2393052 2393049      84 2393058 2393055      83 2393061 2393055      83 2393061
 2393058      84 2393067 2393064      83 2393070 2393064      83 2393070 2393067
      84 2393076 2393073      83 2393079 2393073      83 2393079 2393076      84
 2393085 2393082      83 2393088 2393082      83 2393088 2393085      84 2393094
 2393091      83 2393097 2393091      83 2393097 2393094      84 2393103 2393100
      83 2393106 2393100      83 2393106 2393103      84 2393112 2393109      83
 2393115 2393109      83 2393115 2393112      84 2393121 2393118      83 2393124
 2393118      83 2393124 2393121      84 2393130 2393127      83 2393133 2393127
      83 2393133 2393130      84 2393139 2393136      83 2393142 2393136      83
 2393142 2393139      84 2393148 2393145      83 2393151 2393145      83 2393151
 2393148      84 2393157 2393154      83 2393160 2393154      83 2393160 2393157
      84 2393166 2393163      83 2393169 2393163      83 2393169 2393166      84
 2393175 2393172      83 2393178 2393172      83 2393178 2393175      84 2393184
 2393181      83 2393187 2393181      83 2393187 2393184      84 2393193 2393190
      83 2393196 2393190      83 2393196 2393193      84 2393202 2393199      83
 2393205 2393199      83 2393205 2393202      84 2393211 2393208      83 2393214
 2393208      83 2393214 2393211      84 2393220 2393217      83 2393223 2393217
      83 2393223 2393220      84 2393229 2393226      83 2393232 2393226      83
 2393232 2393229      84 2393238 2393235      83 2393241 2393235      83 2393241
 2393238      84 2393247 2393244      83 2393250 2393244      83 2393250 2393247
      84 2393256 2393253      83 2393259 2393253      83 2393259 2393256      84
 2393265 2393262      83 2393268 2393262      83 2393268 2393265      84 2393274
 2393271      83 2393277 2393271      83 2393277 2393274      84 2393283 2393280
      83 2393286 2393280      83 2393286 2393283      84 2393292 2393289      83
 2393295 2393289      83 2393295 2393292      84 2393301 2393298      83 2393304
 2393298      83 2393304 2393301      84 2393310 2393307      83 2393313 2393307
      83 2393313 2393310      84 2393319 2393316      83 2393322 2393316      83
 2393322 2393319      84 2393328 2393325      83 2393331 2393325      83 2393331
 2393328      84 2393337 2393334      83 2393340 2393334      83 2393340 2393337
      84 2393346 2393343      83 2393349 2393343      83 2393349 2393346      84
 2393355 2393352      83 2393358 2393352      83 2393358 2393355      84 2393364
 2393361      83 2393367 2393361      83 2393367 2393364      84 2393373 2393370
      83 2393376 2393370      83 2393376 2393373      84 2393382 2393379      83
 2393385 2393379      83 2393385 2393382      84 2393391 2393388      83 2393394
 2393388      83 2393394 2393391      84 2393400 2393397      83 2393403 2393397
      83 2393403 2393400      84 2393409 2393406      83 2393412 2393406      83
 2393412 2393409      84 2393418 2393415      83 2393421 2393415      83 2393421
 2393418      84 2393427 2393424      83 2393430 2393424      83 2393430 2393427
      84 2393436 2393433      83 2393439 2393433      83 2393439 2393436      84
 2393445 2393442      83 2393448 2393442      83 2393448 2393445      84 2393454
 2393451      83 2393457 2393451      83 2393457 2393454      84 2393463 2393460
      83 2393466 2393460      83 2393466 2393463      84 2393472 2393469      83
 2393475 2393469      83 2393475 2393472      84 2393481 2393478      83 2393484
 2393478      83 2393484 2393481      84 2393490 2393487      83 2393493 2393487
      83 2393493 2393490      84 2393499 2393496      83 2393502 2393496      83
 2393502 2393499      84 2393508 2393505      83 2393511 2393505      83 2393511
 2393508      84 2393517 2393514      83 2393520 2393514      83 2393520 2393517
      84 2393526 2393523      83 2393529 2393523      83 2393529 2393526      84
 2393535 2393532      83 2393538 2393532      83 2393538 2393535      84 2393544
 2393541      83 2393547 2393541      83 2393547 2393544      84 2393553 2393550
      83 2393556 2393550      83 2393556 2393553      84 2393562 2393559      83
 2393565 2393559      83 2393565 2393562      84 2393571 2393568      83 2393574
 2393568      83 2393574 2393571      84 2393580 2393577      83 2393583 2393577
      83 2393583 2393580      84 2393589 2393586      83 2393592 2393586      83
 2393592 2393589      84 2393598 2393595      83 2393601 2393595      83 2393601
 2393598      84 2393607 2393604      83 2393610 2393604      83 2393610 2393607
      84 2393616 2393613      83 2393619 2393613      83 2393619 2393616      84
 2393625 2393622      83 2393628 2393622      83 2393628 2393625      84 2393634
 2393631      83 2393637 2393631      83 2393637 2393634      84 2393643 2393640
      83 2393646 2393640      83 2393646 2393643      84 2393652 2393649      83
 2393655 2393649      83 2393655 2393652      84 2393661 2393658      83 2393664
 2393658      83 2393664 2393661      84 2393670 2393667      83 2393673 2393667
      83 2393673 2393670      84 2393679 2393676      83 2393682 2393676      83
 2393682 2393679      84 2393688 2393685      83 2393691 2393685      83 2393691
 2393688      84 2393697 2393694      83 2393700 2393694      83 2393700 2393697
      84 2393706 2393703      83 2393709 2393703      83 2393709 2393706      84
 2393715 2393712      83 2393718 2393712      83 2393718 2393715      84 2393724
 2393721      83 2393727 2393721      83 2393727 2393724      84 2393733 2393730
      83 2393736 2393730      83 2393736 2393733      84 2393742 2393739      83
 2393745 2393739      83 2393745 2393742      84 2393751 2393748      83 2393754
 2393748      83 2393754 2393751      84 2393760 2393757      83 2393763 2393757
      83 2393763 2393760      84 2393769 2393766      83 2393772 2393766      83
 2393772 2393769      84 2393778 2393775      83 2393781 2393775      83 2393781
 2393778      84 2393787 2393784      83 2393790 2393784      83 2393790 2393787
      84 2393796 2393793      83 2393799 2393793      83 2393799 2393796      84
 2393805 2393802      83 2393808 2393802      83 2393808 2393805      84 2393814
 2393811      83 2393817 2393811      83 2393817 2393814      84 2393823 2393820
      83 2393826 2393820      83 2393826 2393823      84 2393832 2393829      83
 2393835 2393829      83 2393835 2393832      84 2393841 2393838      83 2393844
 2393838      83 2393844 2393841      84 2393850 2393847      83 2393853 2393847
      83 2393853 2393850      84 2393859 2393856      83 2393862 2393856      83
 2393862 2393859      84 2393868 2393865      83 2393871 2393865      83 2393871
 2393868      84 2393877 2393874      83 2393880 2393874      83 2393880 2393877
      84 2393886 2393883      83 2393889 2393883      83 2393889 2393886      84
 2393895 2393892      83 2393898 2393892      83 2393898 2393895      84 2393904
 2393901      83 2393907 2393901      83 2393907 2393904      84 2393913 2393910
      83 2393916 2393910      83 2393916 2393913      84 2393922 2393919      83
 2393925 2393919      83 2393925 2393922      84 2393931 2393928      83 2393934
 2393928      83 2393934 2393931      84 2393940 2393937      83 2393943 2393937
      83 2393943 2393940      84 2393949 2393946      83 2393952 2393946      83
 2393952 2393949      84 2393958 2393955      83 2393961 2393955      83 2393961
 2393958      84 2393967 2393964      83 2393970 2393964      83 2393970 2393967
      84 2393976 2393973      83 2393979 2393973      83 2393979 2393976      84
 2393985 2393982      83 2393988 2393982      83 2393988 2393985      84 2393994
 2393991      83 2393997 2393991      83 2393997 2393994      84 2394003 2394000
      83 2394006 2394000      83 2394006 2394003      84 2394012 2394009      83
 2394015 2394009      83 2394015 2394012      84 2394021 2394018      83 2394024
 2394018      83 2394024 2394021      84 2394030 2394027      83 2394033 2394027
      83 2394033 2394030      84 2394039 2394036      83 2394042 2394036      83
 2394042 2394039      84 2394048 2394045      83 2394051 2394045      83 2394051
 2394048      84 2394057 2394054      83 2394060 2394054      83 2394060 2394057
      84 2394066 2394063      83 2394069 2394063      83 2394069 2394066      84
 2394075 2394072      83 2394078 2394072      83 2394078 2394075      84 2394084
 2394081      83 2394087 2394081      83 2394087 2394084      84 2394093 2394090
      83 2394096 2394090      83 2394096 2394093      84 2394102 2394099      83
 2394105 2394099      83 2394105 2394102      84 2394111 2394108      83 2394114
 2394108      83 2394114 2394111      84 2394120 2394117      83 2394123 2394117
      83 2394123 2394120      84 2394129 2394126      83 2394132 2394126      83
 2394132 2394129      84 2394138 2394135      83 2394141 2394135      83 2394141
 2394138      84 2394147 2394144      83 2394150 2394144      83 2394150 2394147
      84 2394156 2394153      83 2394159 2394153      83 2394159 2394156      84
 2394165 2394162      83 2394168 2394162      83 2394168 2394165      84 2394174
 2394171      83 2394177 2394171      83 2394177 2394174      84 2394183 2394180
      83 2394186 2394180      83 2394186 2394183      84 2394192 2394189      83
 2394195 2394189      83 2394195 2394192      84 2394201 2394198      83 2394204
 2394198      83 2394204 2394201      84 2394210 2394207      83 2394213 2394207
      83 2394213 2394210      84 2394219 2394216      83 2394222 2394216      83
 2394222 2394219      84 2394228 2394225      83 2394231 2394225      83 2394231
 2394228      84 2394237 2394234      83 2394240 2394234      83 2394240 2394237
      84 2394246 2394243      83 2394249 2394243      83 2394249 2394246      84
 2394255 2394252      83 2394258 2394252      83 2394258 2394255      84 2394264
 2394261      83 2394267 2394261      83 2394267 2394264      84 2394273 2394270
      83 2394276 2394270      83 2394276 2394273      84 2394282 2394279      83
 2394285 2394279      83 2394285 2394282      84 2394291 2394288      83 2394294
 2394288      83 2394294 2394291      84 2394300 2394297      83 2394303 2394297
      83 2394303 2394300      84 2394309 2394306      83 2394312 2394306      83
 2394312 2394309      84 2394318 2394315      83 2394321 2394315      83 2394321
 2394318      84 2394327 2394324      83 2394330 2394324      83 2394330 2394327
      84 2394336 2394333      83 2394339 2394333      83 2394339 2394336      84
 2394345 2394342      83 2394348 2394342      83 2394348 2394345      84 2394354
 2394351      83 2394357 2394351      83 2394357 2394354      84 2394363 2394360
      83 2394366 2394360      83 2394366 2394363      84 2394372 2394369      83
 2394375 2394369      83 2394375 2394372      84 2394381 2394378      83 2394384
 2394378      83 2394384 2394381      84 2394390 2394387      83 2394393 2394387
      83 2394393 2394390      84 2394399 2394396      83 2394402 2394396      83
 2394402 2394399      84 2394408 2394405      83 2394411 2394405      83 2394411
 2394408      84 2394417 2394414      83 2394420 2394414      83 2394420 2394417
      84 2394426 2394423      83 2394429 2394423      83 2394429 2394426      84
 2394435 2394432      83 2394438 2394432      83 2394438 2394435      84 2394444
 2394441      83 2394447 2394441      83 2394447 2394444      84 2394453 2394450
      83 2394456 2394450      83 2394456 2394453      84 2394462 2394459      83
 2394465 2394459      83 2394465 2394462      84 2394471 2394468      83 2394474
 2394468      83 2394474 2394471      84 2394480 2394477      83 2394483 2394477
      83 2394483 2394480      84 2394489 2394486      83 2394492 2394486      83
 2394492 2394489      84 2394498 2394495      83 2394501 2394495      83 2394501
 2394498      84 2394507 2394504      83 2394510 2394504      83 2394510 2394507
      84 2394516 2394513      83 2394519 2394513      83 2394519 2394516      84
 2394525 2394522      83 2394528 2394522      83 2394528 2394525      84 2394534
 2394531      83 2394537 2394531      83 2394537 2394534      84 2394543 2394540
      83 2394546 2394540      83 2394546 2394543      84 2394552 2394549      83
 2394555 2394549      83 2394555 2394552      84 2394561 2394558      83 2394564
 2394558      83 2394564 2394561      84 2394570 2394567      83 2394573 2394567
      83 2394573 2394570      84 2394579 2394576      83 2394582 2394576      83
 2394582 2394579      84 2394588 2394585      83 2394591 2394585      83 2394591
 2394588      84 2394597 2394594      83 2394600 2394594      83 2394600 2394597
      84 2394606 2394603      83 2394609 2394603      83 2394609 2394606      84
 2394615 2394612      83 2394618 2394612      83 2394618 2394615      84 2394624
 2394621      83 2394627 2394621      83 2394627 2394624      84 2394633 2394630
      83 2394636 2394630      83 2394636 2394633      84 2394642 2394639      83
 2394645 2394639      83 2394645 2394642      84 2394651 2394648      83 2394654
 2394648      83 2394654 2394651      84 2394660 2394657      83 2394663 2394657
      83 2394663 2394660      84 2394669 2394666      83 2394672 2394666      83
 2394672 2394669      84 2394678 2394675      83 2394681 2394675      83 2394681
 2394678      84 2394687 2394684      83 2394690 2394684      83 2394690 2394687
      84 2394696 2394693      83 2394699 2394693      83 2394699 2394696      84
 2394705 2394702      83 2394708 2394702      83 2394708 2394705      84 2394714
 2394711      83 2394717 2394711      83 2394717 2394714      84 2394723 2394720
      83 2394726 2394720      83 2394726 2394723      84 2394732 2394729      83
 2394735 2394729      83 2394735 2394732      84 2394741 2394738      83 2394744
 2394738      83 2394744 2394741      84 2394750 2394747      83 2394753 2394747
      83 2394753 2394750      84 2394759 2394756      83 2394762 2394756      83
 2394762 2394759      84 2394768 2394765      83 2394771 2394765      83 2394771
 2394768      84 2394777 2394774      83 2394780 2394774      83 2394780 2394777
      84 2394786 2394783      83 2394789 2394783      83 2394789 2394786      84
 2394795 2394792      83 2394798 2394792      83 2394798 2394795      84 2394804
 2394801      83 2394807 2394801      83 2394807 2394804      84 2394813 2394810
      83 2394816 2394810      83 2394816 2394813      84 2394822 2394819      83
 2394825 2394819      83 2394825 2394822      84 2394831 2394828      83 2394834
 2394828      83 2394834 2394831      84 2394840 2394837      83 2394843 2394837
      83 2394843 2394840      84 2394849 2394846      83 2394852 2394846      83
 2394852 2394849      84 2394858 2394855      83 2394861 2394855      83 2394861
 2394858      84 2394867 2394864      83 2394870 2394864      83 2394870 2394867
      84 2394876 2394873      83 2394879 2394873      83 2394879 2394876      84
 2394885 2394882      83 2394888 2394882      83 2394888 2394885      84 2394894
 2394891      83 2394897 2394891      83 2394897 2394894      84 2394903 2394900
      83 2394906 2394900      83 2394906 2394903      84 2394912 2394909      83
 2394915 2394909      83 2394915 2394912      84 2394921 2394918      83 2394924
 2394918      83 2394924 2394921      84 2394930 2394927      83 2394933 2394927
      83 2394933 2394930      84 2394939 2394936      83 2394942 2394936      83
 2394942 2394939      84 2394948 2394945      83 2394951 2394945      83 2394951
 2394948      84 2394957 2394954      83 2394960 2394954      83 2394960 2394957
      84 2394966 2394963      83 2394969 2394963      83 2394969 2394966      84
 2394975 2394972      83 2394978 2394972      83 2394978 2394975      84 2394984
 2394981      83 2394987 2394981      83 2394987 2394984      84 2394993 2394990
      83 2394996 2394990      83 2394996 2394993      84 2395002 2394999      83
 2395005 2394999      83 2395005 2395002      84 2395011 2395008      83 2395014
 2395008      83 2395014 2395011      84 2395020 2395017      83 2395023 2395017
      83 2395023 2395020      84 2395029 2395026      83 2395032 2395026      83
 2395032 2395029      84 2395038 2395035      83 2395041 2395035      83 2395041
 2395038      84 2395047 2395044      83 2395050 2395044      83 2395050 2395047
      84 2395056 2395053      83 2395059 2395053      83 2395059 2395056      84
 2395065 2395062      83 2395068 2395062      83 2395068 2395065      84 2395074
 2395071      83 2395077 2395071      83 2395077 2395074      84 2395083 2395080
      83 2395086 2395080      83 2395086 2395083      84 2395092 2395089      83
 2395095 2395089      83 2395095 2395092      84 2395101 2395098      83 2395104
 2395098      83 2395104 2395101      84 2395110 2395107      83 2395113 2395107
      83 2395113 2395110      84 2395119 2395116      83 2395122 2395116      83
 2395122 2395119      84 2395128 2395125      83 2395131 2395125      83 2395131
 2395128      84 2395137 2395134      83 2395140 2395134      83 2395140 2395137
      84 2395146 2395143      83 2395149 2395143      83 2395149 2395146      84
 2395155 2395152      83 2395158 2395152      83 2395158 2395155      84 2395164
 2395161      83 2395167 2395161      83 2395167 2395164      84 2395173 2395170
      83 2395176 2395170      83 2395176 2395173      84 2395182 2395179      83
 2395185 2395179      83 2395185 2395182      84 2395191 2395188      83 2395194
 2395188      83 2395194 2395191      84 2395200 2395197      83 2395203 2395197
      83 2395203 2395200      84 2395209 2395206      83 2395212 2395206      83
 2395212 2395209      84 2395218 2395215      83 2395221 2395215      83 2395221
 2395218      84 2395227 2395224      83 2395230 2395224      83 2395230 2395227
      84 2395236 2395233      83 2395239 2395233      83 2395239 2395236      84
 2395245 2395242      83 2395248 2395242      83 2395248 2395245      84 2395254
 2395251      83 2395257 2395251      83 2395257 2395254      84 2395263 2395260
      83 2395266 2395260      83 2395266 2395263      84 2395272 2395269      83
 2395275 2395269      83 2395275 2395272      84 2395281 2395278      83 2395284
 2395278      83 2395284 2395281      84 2395290 2395287      83 2395293 2395287
      83 2395293 2395290      84 2395299 2395296      83 2395302 2395296      83
 2395302 2395299      84 2395308 2395305      83 2395311 2395305      83 2395311
 2395308      84 2395317 2395314      83 2395320 2395314      83 2395320 2395317
      84 2395326 2395323      83 2395329 2395323      83 2395329 2395326      84
 2395335 2395332      83 2395338 2395332      83 2395338 2395335      84 2395344
 2395341      83 2395347 2395341      83 2395347 2395344      84 2395353 2395350
      83 2395356 2395350      83 2395356 2395353      84 2395362 2395359      83
 2395365 2395359      83 2395365 2395362      84 2395371 2395368      83 2395374
 2395368      83 2395374 2395371      84 2395380 2395377      83 2395383 2395377
      83 2395383 2395380      84 2395389 2395386      83 2395392 2395386      83
 2395392 2395389      84 2395398 2395395      83 2395401 2395395      83 2395401
 2395398      84 2395407 2395404      83 2395410 2395404      83 2395410 2395407
      84 2395416 2395413      83 2395419 2395413      83 2395419 2395416      84
 2395425 2395422      83 2395428 2395422      83 2395428 2395425      84 2395434
 2395431      83 2395437 2395431      83 2395437 2395434      84 2395443 2395440
      83 2395446 2395440      83 2395446 2395443      84 2395452 2395449      83
 2395455 2395449      83 2395455 2395452      84 2395461 2395458      83 2395464
 2395458      83 2395464 2395461      84 2395470 2395467      83 2395473 2395467
      83 2395473 2395470      84 2395479 2395476      83 2395482 2395476      83
 2395482 2395479      84 2395488 2395485      83 2395491 2395485      83 2395491
 2395488      84 2395497 2395494      83 2395500 2395494      83 2395500 2395497
      84 2395506 2395503      83 2395509 2395503      83 2395509 2395506      84
 2395515 2395512      83 2395518 2395512      83 2395518 2395515      84 2395524
 2395521      83 2395527 2395521      83 2395527 2395524      84 2395533 2395530
      83 2395536 2395530      83 2395536 2395533      84 2395542 2395539      83
 2395545 2395539      83 2395545 2395542      84 2395551 2395548      83 2395554
 2395548      83 2395554 2395551      84 2395560 2395557      83 2395563 2395557
      83 2395563 2395560      84 2395569 2395566      83 2395572 2395566      83
 2395572 2395569      84 2395578 2395575      83 2395581 2395575      83 2395581
 2395578      84 2395587 2395584      83 2395590 2395584      83 2395590 2395587
      84 2395596 2395593      83 2395599 2395593      83 2395599 2395596      84
 2395605 2395602      83 2395608 2395602      83 2395608 2395605      84 2395614
 2395611      83 2395617 2395611      83 2395617 2395614      84 2395623 2395620
      83 2395626 2395620      83 2395626 2395623      84 2395632 2395629      83
 2395635 2395629      83 2395635 2395632      84 2395641 2395638      83 2395644
 2395638      83 2395644 2395641      84 2395650 2395647      83 2395653 2395647
      83 2395653 2395650      84 2395659 2395656      83 2395662 2395656      83
 2395662 2395659      84 2395668 2395665      83 2395671 2395665      83 2395671
 2395668      84 2395677 2395674      83 2395680 2395674      83 2395680 2395677
      84 2395686 2395683      83 2395689 2395683      83 2395689 2395686      84
 2395695 2395692      83 2395698 2395692      83 2395698 2395695      84 2395704
 2395701      83 2395707 2395701      83 2395707 2395704      84 2395713 2395710
      83 2395716 2395710      83 2395716 2395713      84 2395722 2395719      83
 2395725 2395719      83 2395725 2395722      84 2395731 2395728      83 2395734
 2395728      83 2395734 2395731      84 2395740 2395737      83 2395743 2395737
      83 2395743 2395740      84 2395749 2395746      83 2395752 2395746      83
 2395752 2395749      84 2395758 2395755      83 2395761 2395755      83 2395761
 2395758      84 2395767 2395764      83 2395770 2395764      83 2395770 2395767
      84 2395776 2395773      83 2395779 2395773      83 2395779 2395776      84
 2395785 2395782      83 2395788 2395782      83 2395788 2395785      84 2395794
 2395791      83 2395797 2395791      83 2395797 2395794      84 2395803 2395800
      83 2395806 2395800      83 2395806 2395803      84 2395812 2395809      83
 2395815 2395809      83 2395815 2395812      84 2395821 2395818      83 2395824
 2395818      83 2395824 2395821      84 2395830 2395827      83 2395833 2395827
      83 2395833 2395830      84 2395839 2395836      83 2395842 2395836      83
 2395842 2395839      84 2395848 2395845      83 2395851 2395845      83 2395851
 2395848      84 2395857 2395854      83 2395860 2395854      83 2395860 2395857
      84 2395866 2395863      83 2395869 2395863      83 2395869 2395866      84
 2395875 2395872      83 2395878 2395872      83 2395878 2395875      84 2395884
 2395881      83 2395887 2395881      83 2395887 2395884      84 2395893 2395890
      83 2395896 2395890      83 2395896 2395893      84 2395902 2395899      83
 2395905 2395899      83 2395905 2395902      84 2395911 2395908      83 2395914
 2395908      83 2395914 2395911      84 2395920 2395917      83 2395923 2395917
      83 2395923 2395920      84 2395929 2395926      83 2395932 2395926      83
 2395932 2395929      84 2395938 2395935      83 2395941 2395935      83 2395941
 2395938      84 2395947 2395944      83 2395950 2395944      83 2395950 2395947
      84 2395956 2395953      83 2395959 2395953      83 2395959 2395956      84
 2395965 2395962      83 2395968 2395962      83 2395968 2395965      84 2395974
 2395971      83 2395977 2395971      83 2395977 2395974      84 2395983 2395980
      83 2395986 2395980      83 2395986 2395983      84 2395992 2395989      83
 2395995 2395989      83 2395995 2395992      84 2396001 2395998      83 2396004
 2395998      83 2396004 2396001      84 2396010 2396007      83 2396013 2396007
      83 2396013 2396010      84 2396019 2396016      83 2396022 2396016      83
 2396022 2396019      84 2396028 2396025      83 2396031 2396025      83 2396031
 2396028      84 2396037 2396034      83 2396040 2396034      83 2396040 2396037
      84 2396046 2396043      83 2396049 2396043      83 2396049 2396046      84
 2396055 2396052      83 2396058 2396052      83 2396058 2396055      84 2396064
 2396061      83 2396067 2396061      83 2396067 2396064      84 2396073 2396070
      83 2396076 2396070      83 2396076 2396073      84 2396082 2396079      83
 2396085 2396079      83 2396085 2396082      84 2396091 2396088      83 2396094
 2396088      83 2396094 2396091      84 2396100 2396097      83 2396103 2396097
      83 2396103 2396100      84 2396109 2396106      83 2396112 2396106      83
 2396112 2396109      84 2396118 2396115      83 2396121 2396115      83 2396121
 2396118      84 2396127 2396124      83 2396130 2396124      83 2396130 2396127
      84 2396136 2396133      83 2396139 2396133      83 2396139 2396136      84
 2396145 2396142      83 2396148 2396142      83 2396148 2396145      84 2396154
 2396151      83 2396157 2396151      83 2396157 2396154      84 2396163 2396160
      83 2396166 2396160      83 2396166 2396163      84 2396172 2396169      83
 2396175 2396169      83 2396175 2396172      84 2396181 2396178      83 2396184
 2396178      83 2396184 2396181      84 2396190 2396187      83 2396193 2396187
      83 2396193 2396190      84 2396199 2396196      83 2396202 2396196      83
 2396202 2396199      84 2396208 2396205      83 2396211 2396205      83 2396211
 2396208      84 2396217 2396214      83 2396220 2396214      83 2396220 2396217
      84 2396226 2396223      83 2396229 2396223      83 2396229 2396226      84
 2396235 2396232      83 2396238 2396232      83 2396238 2396235      84 2396244
 2396241      83 2396247 2396241      83 2396247 2396244      84 2396253 2396250
      83 2396256 2396250      83 2396256 2396253      84 2396262 2396259      83
 2396265 2396259      83 2396265 2396262      84 2396271 2396268      83 2396274
 2396268      83 2396274 2396271      84 2396280 2396277      83 2396283 2396277
      83 2396283 2396280      84 2396289 2396286      83 2396292 2396286      83
 2396292 2396289      84 2396298 2396295      83 2396301 2396295      83 2396301
 2396298      84 2396307 2396304      83 2396310 2396304      83 2396310 2396307
      84 2396316 2396313      83 2396319 2396313      83 2396319 2396316      84
 2396325 2396322      83 2396328 2396322      83 2396328 2396325      84 2396334
 2396331      83 2396337 2396331      83 2396337 2396334      84 2396343 2396340
      83 2396346 2396340      83 2396346 2396343      84 2396352 2396349      83
 2396355 2396349      83 2396355 2396352      84 2396361 2396358      83 2396364
 2396358      83 2396364 2396361      84 2396370 2396367      83 2396373 2396367
      83 2396373 2396370      84 2396379 2396376      83 2396382 2396376      83
 2396382 2396379      84 2396388 2396385      83 2396391 2396385      83 2396391
 2396388      84 2396397 2396394      83 2396400 2396394      83 2396400 2396397
      84 2396406 2396403      83 2396409 2396403      83 2396409 2396406      84
 2396415 2396412      83 2396418 2396412      83 2396418 2396415      84 2396424
 2396421      83 2396427 2396421      83 2396427 2396424      84 2396433 2396430
      83 2396436 2396430      83 2396436 2396433      84 2396442 2396439      83
 2396445 2396439      83 2396445 2396442      84 2396451 2396448      83 2396454
 2396448      83 2396454 2396451      84 2396460 2396457      83 2396463 2396457
      83 2396463 2396460      84 2396469 2396466      83 2396472 2396466      83
 2396472 2396469      84 2396478 2396475      83 2396481 2396475      83 2396481
 2396478      84 2396487 2396484      83 2396490 2396484      83 2396490 2396487
      84 2396496 2396493      83 2396499 2396493      83 2396499 2396496      84
 2396505 2396502      83 2396508 2396502      83 2396508 2396505      84 2396514
 2396511      83 2396517 2396511      83 2396517 2396514      84 2396523 2396520
      83 2396526 2396520      83 2396526 2396523      84 2396532 2396529      83
 2396535 2396529      83 2396535 2396532      84 2396541 2396538      83 2396544
 2396538      83 2396544 2396541      84 2396550 2396547      83 2396553 2396547
      83 2396553 2396550      84 2396559 2396556      83 2396562 2396556      83
 2396562 2396559      84 2396568 2396565      83 2396571 2396565      83 2396571
 2396568      84 2396577 2396574      83 2396580 2396574      83 2396580 2396577
      84 2396586 2396583      83 2396589 2396583      83 2396589 2396586      84
 2396595 2396592      83 2396598 2396592      83 2396598 2396595      84 2396604
 2396601      83 2396607 2396601      83 2396607 2396604      84 2396613 2396610
      83 2396616 2396610      83 2396616 2396613      84 2396622 2396619      83
 2396625 2396619      83 2396625 2396622      84 2396631 2396628      83 2396634
 2396628      83 2396634 2396631      84 2396640 2396637      83 2396643 2396637
      83 2396643 2396640      84 2396649 2396646      83 2396652 2396646      83
 2396652 2396649      84 2396658 2396655      83 2396661 2396655      83 2396661
 2396658      84 2396667 2396664      83 2396670 2396664      83 2396670 2396667
      84 2396676 2396673      83 2396679 2396673      83 2396679 2396676      84
 2396685 2396682      83 2396688 2396682      83 2396688 2396685      84 2396694
 2396691      83 2396697 2396691      83 2396697 2396694      84 2396703 2396700
      83 2396706 2396700      83 2396706 2396703      84 2396712 2396709      83
 2396715 2396709      83 2396715 2396712      84 2396721 2396718      83 2396724
 2396718      83 2396724 2396721      84 2396730 2396727      83 2396733 2396727
      83 2396733 2396730      84 2396739 2396736      83 2396742 2396736      83
 2396742 2396739      84 2396748 2396745      83 2396751 2396745      83 2396751
 2396748      84 2396757 2396754      83 2396760 2396754      83 2396760 2396757
      84 2396766 2396763      83 2396769 2396763      83 2396769 2396766      84
 2396775 2396772      83 2396778 2396772      83 2396778 2396775      84 2396784
 2396781      83 2396787 2396781      83 2396787 2396784      84 2396793 2396790
      83 2396796 2396790      83 2396796 2396793      84 2396802 2396799      83
 2396805 2396799      83 2396805 2396802      84 2396811 2396808      83 2396814
 2396808      83 2396814 2396811      84 2396820 2396817      83 2396823 2396817
      83 2396823 2396820      84 2396829 2396826      83 2396832 2396826      83
 2396832 2396829      84 2396838 2396835      83 2396841 2396835      83 2396841
 2396838      84 2396847 2396844      83 2396850 2396844      83 2396850 2396847
      84 2396856 2396853      83 2396859 2396853      83 2396859 2396856      84
 2396865 2396862      83 2396868 2396862      83 2396868 2396865      84 2396874
 2396871      83 2396877 2396871      83 2396877 2396874      84 2396883 2396880
      83 2396886 2396880      83 2396886 2396883      84 2396892 2396889      83
 2396895 2396889      83 2396895 2396892      84 2396901 2396898      83 2396904
 2396898      83 2396904 2396901      84 2396910 2396907      83 2396913 2396907
      83 2396913 2396910      84 2396919 2396916      83 2396922 2396916      83
 2396922 2396919      84 2396928 2396925      83 2396931 2396925      83 2396931
 2396928      84 2396937 2396934      83 2396940 2396934      83 2396940 2396937
      84 2396946 2396943      83 2396949 2396943      83 2396949 2396946      84
 2396955 2396952      83 2396958 2396952      83 2396958 2396955      84 2396964
 2396961      83 2396967 2396961      83 2396967 2396964      84 2396973 2396970
      83 2396976 2396970      83 2396976 2396973      84 2396982 2396979      83
 2396985 2396979      83 2396985 2396982      84 2396991 2396988      83 2396994
 2396988      83 2396994 2396991      84 2397000 2396997      83 2397003 2396997
      83 2397003 2397000      84 2397009 2397006      83 2397012 2397006      83
 2397012 2397009      84 2397018 2397015      83 2397021 2397015      83 2397021
 2397018      84 2397027 2397024      83 2397030 2397024      83 2397030 2397027
      84 2397036 2397033      83 2397039 2397033      83 2397039 2397036      84
 2397045 2397042      83 2397048 2397042      83 2397048 2397045      84 2397054
 2397051      83 2397057 2397051      83 2397057 2397054      84 2397063 2397060
      83 2397066 2397060      83 2397066 2397063      84 2397072 2397069      83
 2397075 2397069      83 2397075 2397072      84 2397081 2397078      83 2397084
 2397078      83 2397084 2397081      84 2397090 2397087      83 2397093 2397087
      83 2397093 2397090      84 2397099 2397096      83 2397102 2397096      83
 2397102 2397099      84 2397108 2397105      83 2397111 2397105      83 2397111
 2397108      84 2397117 2397114      83 2397120 2397114      83 2397120 2397117
      84 2397126 2397123      83 2397129 2397123      83 2397129 2397126      84
 2397135 2397132      83 2397138 2397132      83 2397138 2397135      84 2397144
 2397141      83 2397147 2397141      83 2397147 2397144      84 2397153 2397150
      83 2397156 2397150      83 2397156 2397153      84 2397162 2397159      83
 2397165 2397159      83 2397165 2397162      84 2397171 2397168      83 2397174
 2397168      83 2397174 2397171      84 2397180 2397177      83 2397183 2397177
      83 2397183 2397180      84 2397189 2397186      83 2397192 2397186      83
 2397192 2397189      84 2397198 2397195      83 2397201 2397195      83 2397201
 2397198      84 2397207 2397204      83 2397210 2397204      83 2397210 2397207
      84 2397216 2397213      83 2397219 2397213      83 2397219 2397216      84
 2397225 2397222      83 2397228 2397222      83 2397228 2397225      84 2397234
 2397231      83 2397237 2397231      83 2397237 2397234      84 2397243 2397240
      83 2397246 2397240      83 2397246 2397243      84 2397252 2397249      83
 2397255 2397249      83 2397255 2397252      84 2397261 2397258      83 2397264
 2397258      83 2397264 2397261      84 2397270 2397267      83 2397273 2397267
      83 2397273 2397270      84 2397279 2397276      83 2397282 2397276      83
 2397282 2397279      84 2397288 2397285      83 2397291 2397285      83 2397291
 2397288      84 2397297 2397294      83 2397300 2397294      83 2397300 2397297
      84 2397306 2397303      83 2397309 2397303      83 2397309 2397306      84
 2397315 2397312      83 2397318 2397312      83 2397318 2397315      84 2397324
 2397321      83 2397327 2397321      83 2397327 2397324      84 2397333 2397330
      83 2397336 2397330      83 2397336 2397333      84 2397342 2397339      83
 2397345 2397339      83 2397345 2397342      84 2397351 2397348      83 2397354
 2397348      83 2397354 2397351      84 2397360 2397357      83 2397363 2397357
      83 2397363 2397360      84 2397369 2397366      83 2397372 2397366      83
 2397372 2397369      84 2397378 2397375      83 2397381 2397375      83 2397381
 2397378      84 2397387 2397384      83 2397390 2397384      83 2397390 2397387
      84 2397396 2397393      83 2397399 2397393      83 2397399 2397396      84
 2397405 2397402      83 2397408 2397402      83 2397408 2397405      84 2397414
 2397411      83 2397417 2397411      83 2397417 2397414      84 2397423 2397420
      83 2397426 2397420      83 2397426 2397423      84 2397432 2397429      83
 2397435 2397429      83 2397435 2397432      84 2397441 2397438      83 2397444
 2397438      83 2397444 2397441      84 2397450 2397447      83 2397453 2397447
      83 2397453 2397450      84 2397459 2397456      83 2397462 2397456      83
 2397462 2397459      84 2397468 2397465      83 2397471 2397465      83 2397471
 2397468      84 2397477 2397474      83 2397480 2397474      83 2397480 2397477
      84 2397486 2397483      83 2397489 2397483      83 2397489 2397486      84
 2397495 2397492      83 2397498 2397492      83 2397498 2397495      84 2397504
 2397501      83 2397507 2397501      83 2397507 2397504      84 2397513 2397510
      83 2397516 2397510      83 2397516 2397513      84 2397522 2397519      83
 2397525 2397519      83 2397525 2397522      84 2397531 2397528      83 2397534
 2397528      83 2397534 2397531      84 2397540 2397537      83 2397543 2397537
      83 2397543 2397540      84 2397549 2397546      83 2397552 2397546      83
 2397552 2397549      84 2397558 2397555      83 2397561 2397555      83 2397561
 2397558      84 2397567 2397564      83 2397570 2397564      83 2397570 2397567
      84 2397576 2397573      83 2397579 2397573      83 2397579 2397576      84
 2397585 2397582      83 2397588 2397582      83 2397588 2397585      84 2397594
 2397591      83 2397597 2397591      83 2397597 2397594      84 2397603 2397600
      83 2397606 2397600      83 2397606 2397603      84 2397612 2397609      83
 2397615 2397609      83 2397615 2397612      84 2397621 2397618      83 2397624
 2397618      83 2397624 2397621      84 2397630 2397627      83 2397633 2397627
      83 2397633 2397630      84 2397639 2397636      83 2397642 2397636      83
 2397642 2397639      84 2397648 2397645      83 2397651 2397645      83 2397651
 2397648      84 2397657 2397654      83 2397660 2397654      83 2397660 2397657
      84 2397666 2397663      83 2397669 2397663      83 2397669 2397666      84
 2397675 2397672      83 2397678 2397672      83 2397678 2397675      84 2397684
 2397681      83 2397687 2397681      83 2397687 2397684      84 2397693 2397690
      83 2397696 2397690      83 2397696 2397693      84 2397702 2397699      83
 2397705 2397699      83 2397705 2397702      84 2397711 2397708      83 2397714
 2397708      83 2397714 2397711      84 2397720 2397717      83 2397723 2397717
      83 2397723 2397720      84 2397729 2397726      83 2397732 2397726      83
 2397732 2397729      84 2397738 2397735      83 2397741 2397735      83 2397741
 2397738      84 2397747 2397744      83 2397750 2397744      83 2397750 2397747
      84 2397756 2397753      83 2397759 2397753      83 2397759 2397756      84
 2397765 2397762      83 2397768 2397762      83 2397768 2397765      84 2397774
 2397771      83 2397777 2397771      83 2397777 2397774      84 2397783 2397780
      83 2397786 2397780      83 2397786 2397783      84 2397792 2397789      83
 2397795 2397789      83 2397795 2397792      84 2397801 2397798      83 2397804
 2397798      83 2397804 2397801      84 2397810 2397807      83 2397813 2397807
      83 2397813 2397810      84 2397819 2397816      83 2397822 2397816      83
 2397822 2397819      84 2397828 2397825      83 2397831 2397825      83 2397831
 2397828      84 2397837 2397834      83 2397840 2397834      83 2397840 2397837
      84 2397846 2397843      83 2397849 2397843      83 2397849 2397846      84
 2397855 2397852      83 2397858 2397852      83 2397858 2397855      84 2397864
 2397861      83 2397867 2397861      83 2397867 2397864      84 2397873 2397870
      83 2397876 2397870      83 2397876 2397873      84 2397882 2397879      83
 2397885 2397879      83 2397885 2397882      84 2397891 2397888      83 2397894
 2397888      83 2397894 2397891      84 2397900 2397897      83 2397903 2397897
      83 2397903 2397900      84 2397909 2397906      83 2397912 2397906      83
 2397912 2397909      84 2397918 2397915      83 2397921 2397915      83 2397921
 2397918      84 2397927 2397924      83 2397930 2397924      83 2397930 2397927
      84 2397936 2397933      83 2397939 2397933      83 2397939 2397936      84
 2397945 2397942      83 2397948 2397942      83 2397948 2397945      84 2397954
 2397951      83 2397957 2397951      83 2397957 2397954      84 2397963 2397960
      83 2397966 2397960      83 2397966 2397963      84 2397972 2397969      83
 2397975 2397969      83 2397975 2397972      84 2397981 2397978      83 2397984
 2397978      83 2397984 2397981      84 2397990 2397987      83 2397993 2397987
      83 2397993 2397990      84 2397999 2397996      83 2398002 2397996      83
 2398002 2397999      84 2398008 2398005      83 2398011 2398005      83 2398011
 2398008      84 2398017 2398014      83 2398020 2398014      83 2398020 2398017
      84 2398026 2398023      83 2398029 2398023      83 2398029 2398026      84
 2398035 2398032      83 2398038 2398032      83 2398038 2398035      84 2398044
 2398041      83 2398047 2398041      83 2398047 2398044      84 2398053 2398050
      83 2398056 2398050      83 2398056 2398053      84 2398062 2398059      83
 2398065 2398059      83 2398065 2398062      84 2398071 2398068      83 2398074
 2398068      83 2398074 2398071      84 2398080 2398077      83 2398083 2398077
      83 2398083 2398080      84 2398089 2398086      83 2398092 2398086      83
 2398092 2398089      84 2398098 2398095      83 2398101 2398095      83 2398101
 2398098      84 2398107 2398104      83 2398110 2398104      83 2398110 2398107
      84 2398116 2398113      83 2398119 2398113      83 2398119 2398116      84
 2398125 2398122      83 2398128 2398122      83 2398128 2398125      84 2398134
 2398131      83 2398137 2398131      83 2398137 2398134      84 2398143 2398140
      83 2398146 2398140      83 2398146 2398143      84 2398152 2398149      83
 2398155 2398149      83 2398155 2398152      84 2398161 2398158      83 2398164
 2398158      83 2398164 2398161      84 2398170 2398167      83 2398173 2398167
      83 2398173 2398170      84 2398179 2398176      83 2398182 2398176      83
 2398182 2398179      84 2398188 2398185      83 2398191 2398185      83 2398191
 2398188      84 2398197 2398194      83 2398200 2398194      83 2398200 2398197
      84 2398206 2398203      83 2398209 2398203      83 2398209 2398206      84
 2398215 2398212      83 2398218 2398212      83 2398218 2398215      84 2398224
 2398221      83 2398227 2398221      83 2398227 2398224      84 2398233 2398230
      83 2398236 2398230      83 2398236 2398233      84 2398242 2398239      83
 2398245 2398239      83 2398245 2398242      84 2398251 2398248      83 2398254
 2398248      83 2398254 2398251      84 2398260 2398257      83 2398263 2398257
      83 2398263 2398260      84 2398269 2398266      83 2398272 2398266      83
 2398272 2398269      84 2398278 2398275      83 2398281 2398275      83 2398281
 2398278      84 2398287 2398284      83 2398290 2398284      83 2398290 2398287
      84 2398296 2398293      83 2398299 2398293      83 2398299 2398296      84
 2398305 2398302      83 2398308 2398302      83 2398308 2398305      84 2398314
 2398311      83 2398317 2398311      83 2398317 2398314      84 2398323 2398320
      83 2398326 2398320      83 2398326 2398323      84 2398332 2398329      83
 2398335 2398329      83 2398335 2398332      84 2398341 2398338      83 2398344
 2398338      83 2398344 2398341      84 2398350 2398347      83 2398353 2398347
      83 2398353 2398350      84 2398359 2398356      83 2398362 2398356      83
 2398362 2398359      84 2398368 2398365      83 2398371 2398365      83 2398371
 2398368      84 2398377 2398374      83 2398380 2398374      83 2398380 2398377
      84 2398386 2398383      83 2398389 2398383      83 2398389 2398386      84
 2398395 2398392      83 2398398 2398392      83 2398398 2398395      84 2398404
 2398401      83 2398407 2398401      83 2398407 2398404      84 2398413 2398410
      83 2398416 2398410      83 2398416 2398413      84 2398422 2398419      83
 2398425 2398419      83 2398425 2398422      84 2398431 2398428      83 2398434
 2398428      83 2398434 2398431      84 2398440 2398437      83 2398443 2398437
      83 2398443 2398440      84 2398449 2398446      83 2398452 2398446      83
 2398452 2398449      84 2398458 2398455      83 2398461 2398455      83 2398461
 2398458      84 2398467 2398464      83 2398470 2398464      83 2398470 2398467
      84 2398476 2398473      83 2398479 2398473      83 2398479 2398476      84
 2398485 2398482      83 2398488 2398482      83 2398488 2398485      84 2398494
 2398491      83 2398497 2398491      83 2398497 2398494      84 2398503 2398500
      83 2398506 2398500      83 2398506 2398503      84 2398512 2398509      83
 2398515 2398509      83 2398515 2398512      84 2398521 2398518      83 2398524
 2398518      83 2398524 2398521      84 2398530 2398527      83 2398533 2398527
      83 2398533 2398530      84 2398539 2398536      83 2398542 2398536      83
 2398542 2398539      84 2398548 2398545      83 2398551 2398545      83 2398551
 2398548      84 2398557 2398554      83 2398560 2398554      83 2398560 2398557
      84 2398566 2398563      83 2398569 2398563      83 2398569 2398566      84
 2398575 2398572      83 2398578 2398572      83 2398578 2398575      84 2398584
 2398581      83 2398587 2398581      83 2398587 2398584      84 2398593 2398590
      83 2398596 2398590      83 2398596 2398593      84 2398602 2398599      83
 2398605 2398599      83 2398605 2398602      84 2398611 2398608      83 2398614
 2398608      83 2398614 2398611      84 2398620 2398617      83 2398623 2398617
      83 2398623 2398620      84 2398629 2398626      83 2398632 2398626      83
 2398632 2398629      84 2398638 2398635      83 2398641 2398635      83 2398641
 2398638      84 2398647 2398644      83 2398650 2398644      83 2398650 2398647
      84 2398656 2398653      83 2398659 2398653      83 2398659 2398656      84
 2398665 2398662      83 2398668 2398662      83 2398668 2398665      84 2398674
 2398671      83 2398677 2398671      83 2398677 2398674      84 2398683 2398680
      83 2398686 2398680      83 2398686 2398683      84 2398692 2398689      83
 2398695 2398689      83 2398695 2398692      84 2398701 2398698      83 2398704
 2398698      83 2398704 2398701      84 2398710 2398707      83 2398713 2398707
      83 2398713 2398710      84 2398719 2398716      83 2398722 2398716      83
 2398722 2398719      84 2398728 2398725      83 2398731 2398725      83 2398731
 2398728      84 2398737 2398734      83 2398740 2398734      83 2398740 2398737
      84 2398746 2398743      83 2398749 2398743      83 2398749 2398746      84
 2398755 2398752      83 2398758 2398752      83 2398758 2398755      84 2398764
 2398761      83 2398767 2398761      83 2398767 2398764      84 2398773 2398770
      83 2398776 2398770      83 2398776 2398773      84 2398782 2398779      83
 2398785 2398779      83 2398785 2398782      84 2398791 2398788      83 2398794
 2398788      83 2398794 2398791      84 2398800 2398797      83 2398803 2398797
      83 2398803 2398800      84 2398809 2398806      83 2398812 2398806      83
 2398812 2398809      84 2398818 2398815      83 2398821 2398815      83 2398821
 2398818      84 2398827 2398824      83 2398830 2398824      83 2398830 2398827
      84 2398836 2398833      83 2398839 2398833      83 2398839 2398836      84
 2398845 2398842      83 2398848 2398842      83 2398848 2398845      84 2398854
 2398851      83 2398857 2398851      83 2398857 2398854      84 2398863 2398860
      83 2398866 2398860      83 2398866 2398863      84 2398872 2398869      83
 2398875 2398869      83 2398875 2398872      84 2398881 2398878      83 2398884
 2398878      83 2398884 2398881      84 2398890 2398887      83 2398893 2398887
      83 2398893 2398890      84 2398899 2398896      83 2398902 2398896      83
 2398902 2398899      84 2398908 2398905      83 2398911 2398905      83 2398911
 2398908      84 2398917 2398914      83 2398920 2398914      83 2398920 2398917
      84 2398926 2398923      83 2398929 2398923      83 2398929 2398926      84
 2398935 2398932      83 2398938 2398932      83 2398938 2398935      84 2398944
 2398941      83 2398947 2398941      83 2398947 2398944      84 2398953 2398950
      83 2398956 2398950      83 2398956 2398953      84 2398962 2398959      83
 2398965 2398959      83 2398965 2398962      84 2398971 2398968      83 2398974
 2398968      83 2398974 2398971      84 2398980 2398977      83 2398983 2398977
      83 2398983 2398980      84 2398989 2398986      83 2398992 2398986      83
 2398992 2398989      84 2398998 2398995      83 2399001 2398995      83 2399001
 2398998      84 2399007 2399004      83 2399010 2399004      83 2399010 2399007
      84 2399016 2399013      83 2399019 2399013      83 2399019 2399016      84
 2399025 2399022      83 2399028 2399022      83 2399028 2399025      84 2399034
 2399031      83 2399037 2399031      83 2399037 2399034      84 2399043 2399040
      83 2399046 2399040      83 2399046 2399043      84 2399052 2399049      83
 2399055 2399049      83 2399055 2399052      84 2399061 2399058      83 2399064
 2399058      83 2399064 2399061      84 2399070 2399067      83 2399073 2399067
      83 2399073 2399070      84 2399079 2399076      83 2399082 2399076      83
 2399082 2399079      84 2399088 2399085      83 2399091 2399085      83 2399091
 2399088      84 2399097 2399094      83 2399100 2399094      83 2399100 2399097
      84 2399106 2399103      83 2399109 2399103      83 2399109 2399106      84
 2399115 2399112      83 2399118 2399112      83 2399118 2399115      84 2399124
 2399121      83 2399127 2399121      83 2399127 2399124      84 2399133 2399130
      83 2399136 2399130      83 2399136 2399133      84 2399142 2399139      83
 2399145 2399139      83 2399145 2399142      84 2399151 2399148      83 2399154
 2399148      83 2399154 2399151      84 2399160 2399157      83 2399163 2399157
      83 2399163 2399160      84 2399169 2399166      83 2399172 2399166      83
 2399172 2399169      84 2399178 2399175      83 2399181 2399175      83 2399181
 2399178      84 2399187 2399184      83 2399190 2399184      83 2399190 2399187
      84 2399196 2399193      83 2399199 2399193      83 2399199 2399196      84
 2399205 2399202      83 2399208 2399202      83 2399208 2399205      84 2399214
 2399211      83 2399217 2399211      83 2399217 2399214      84 2399223 2399220
      83 2399226 2399220      83 2399226 2399223      84 2399232 2399229      83
 2399235 2399229      83 2399235 2399232      84 2399241 2399238      83 2399244
 2399238      83 2399244 2399241      84 2399250 2399247      83 2399253 2399247
      83 2399253 2399250      84 2399259 2399256      83 2399262 2399256      83
 2399262 2399259      84 2399268 2399265      83 2399271 2399265      83 2399271
 2399268      84 2399277 2399274      83 2399280 2399274      83 2399280 2399277
      84 2399286 2399283      83 2399289 2399283      83 2399289 2399286      84
 2399295 2399292      83 2399298 2399292      83 2399298 2399295      84 2399304
 2399301      83 2399307 2399301      83 2399307 2399304      84 2399313 2399310
      83 2399316 2399310      83 2399316 2399313      84 2399322 2399319      83
 2399325 2399319      83 2399325 2399322      84 2399331 2399328      83 2399334
 2399328      83 2399334 2399331      84 2399340 2399337      83 2399343 2399337
      83 2399343 2399340      84 2399349 2399346      83 2399352 2399346      83
 2399352 2399349      84 2399358 2399355      83 2399361 2399355      83 2399361
 2399358      84 2399367 2399364      83 2399370 2399364      83 2399370 2399367
      84 2399376 2399373      83 2399379 2399373      83 2399379 2399376      84
 2399385 2399382      83 2399388 2399382      83 2399388 2399385      84 2399394
 2399391      83 2399397 2399391      83 2399397 2399394      84 2399403 2399400
      83 2399406 2399400      83 2399406 2399403      84 2399412 2399409      83
 2399415 2399409      83 2399415 2399412      84 2399421 2399418      83 2399424
 2399418      83 2399424 2399421      84 2399430 2399427      83 2399433 2399427
      83 2399433 2399430      84 2399439 2399436      83 2399442 2399436      83
 2399442 2399439      84 2399448 2399445      83 2399451 2399445      83 2399451
 2399448      84 2399457 2399454      83 2399460 2399454      83 2399460 2399457
      84 2399466 2399463      83 2399469 2399463      83 2399469 2399466      84
 2399475 2399472      83 2399478 2399472      83 2399478 2399475      84 2399484
 2399481      83 2399487 2399481      83 2399487 2399484      84 2399493 2399490
      83 2399496 2399490      83 2399496 2399493      84 2399502 2399499      83
 2399505 2399499      83 2399505 2399502      84 2399511 2399508      83 2399514
 2399508      83 2399514 2399511      84 2399520 2399517      83 2399523 2399517
      83 2399523 2399520      84 2399529 2399526      83 2399532 2399526      83
 2399532 2399529      84 2399538 2399535      83 2399541 2399535      83 2399541
 2399538      84 2399547 2399544      83 2399550 2399544      83 2399550 2399547
      84 2399556 2399553      83 2399559 2399553      83 2399559 2399556      84
 2399565 2399562      83 2399568 2399562      83 2399568 2399565      84 2399574
 2399571      83 2399577 2399571      83 2399577 2399574      84 2399583 2399580
      83 2399586 2399580      83 2399586 2399583      84 2399592 2399589      83
 2399595 2399589      83 2399595 2399592      84 2399601 2399598      83 2399604
 2399598      83 2399604 2399601      84 2399610 2399607      83 2399613 2399607
      83 2399613 2399610      84 2399619 2399616      83 2399622 2399616      83
 2399622 2399619      84 2399628 2399625      83 2399631 2399625      83 2399631
 2399628      84 2399637 2399634      83 2399640 2399634      83 2399640 2399637
      84 2399646 2399643      83 2399649 2399643      83 2399649 2399646      84
 2399655 2399652      83 2399658 2399652      83 2399658 2399655      84 2399664
 2399661      83 2399667 2399661      83 2399667 2399664      84 2399673 2399670
      83 2399676 2399670      83 2399676 2399673      84 2399682 2399679      83
 2399685 2399679      83 2399685 2399682      84 2399691 2399688      83 2399694
 2399688      83 2399694 2399691      84 2399700 2399697      83 2399703 2399697
      83 2399703 2399700      84 2399709 2399706      83 2399712 2399706      83
 2399712 2399709      84 2399718 2399715      83 2399721 2399715      83 2399721
 2399718      84 2399727 2399724      83 2399730 2399724      83 2399730 2399727
      84 2399736 2399733      83 2399739 2399733      83 2399739 2399736      84
 2399745 2399742      83 2399748 2399742      83 2399748 2399745      84 2399754
 2399751      83 2399757 2399751      83 2399757 2399754      84 2399763 2399760
      83 2399766 2399760      83 2399766 2399763      84 2399772 2399769      83
 2399775 2399769      83 2399775 2399772      84 2399781 2399778      83 2399784
 2399778      83 2399784 2399781      84 2399790 2399787      83 2399793 2399787
      83 2399793 2399790      84 2399799 2399796      83 2399802 2399796      83
 2399802 2399799      84 2399808 2399805      83 2399811 2399805      83 2399811
 2399808      84 2399817 2399814      83 2399820 2399814      83 2399820 2399817
      84 2399826 2399823      83 2399829 2399823      83 2399829 2399826      84
 2399835 2399832      83 2399838 2399832      83 2399838 2399835      84 2399844
 2399841      83 2399847 2399841      83 2399847 2399844      84 2399853 2399850
      83 2399856 2399850      83 2399856 2399853      84 2399862 2399859      83
 2399865 2399859      83 2399865 2399862      84 2399871 2399868      83 2399874
 2399868      83 2399874 2399871      84 2399880 2399877      83 2399883 2399877
      83 2399883 2399880      84 2399889 2399886      83 2399892 2399886      83
 2399892 2399889      84 2399898 2399895      83 2399901 2399895      83 2399901
 2399898      84 2399907 2399904      83 2399910 2399904      83 2399910 2399907
      84 2399916 2399913      83 2399919 2399913      83 2399919 2399916      84
 2399925 2399922      83 2399928 2399922      83 2399928 2399925      84 2399934
 2399931      83 2399937 2399931      83 2399937 2399934      84 2399943 2399940
      83 2399946 2399940      83 2399946 2399943      84 2399952 2399949      83
 2399955 2399949      83 2399955 2399952      84 2399961 2399958      83 2399964
 2399958      83 2399964 2399961      84 2399970 2399967      83 2399973 2399967
      83 2399973 2399970      84 2399979 2399976      83 2399982 2399976      83
 2399982 2399979      84 2399988 2399985      83 2399991 2399985      83 2399991
 2399988      84 2399997 2399994      83 2400000 2399994      83 2400000 2399997
      84 2400006 2400003      83 2400009 2400003      83 2400009 2400006      84
 2400015 2400012      83 2400018 2400012      83 2400018 2400015      84 2400024
 2400021      83 2400027 2400021      83 2400027 2400024      84 2400033 2400030
      83 2400036 2400030      83 2400036 2400033      84 2400042 2400039      83
 2400045 2400039      83 2400045 2400042      84 2400051 2400048      83 2400054
 2400048      83 2400054 2400051      84 2400060 2400057      83 2400063 2400057
      83 2400063 2400060      84 2400069 2400066      83 2400072 2400066      83
 2400072 2400069      84 2400078 2400075      83 2400081 2400075      83 2400081
 2400078      84 2400087 2400084      83 2400090 2400084      83 2400090 2400087
      84 2400096 2400093      83 2400099 2400093      83 2400099 2400096      84
 2400105 2400102      83 2400108 2400102      83 2400108 2400105      84 2400114
 2400111      83 2400117 2400111      83 2400117 2400114      84 2400123 2400120
      83 2400126 2400120      83 2400126 2400123      84 2400132 2400129      83
 2400135 2400129      83 2400135 2400132      84 2400141 2400138      83 2400144
 2400138      83 2400144 2400141      84 2400150 2400147      83 2400153 2400147
      83 2400153 2400150      84 2400159 2400156      83 2400162 2400156      83
 2400162 2400159      84 2400168 2400165      83 2400171 2400165      83 2400171
 2400168      84 2400177 2400174      83 2400180 2400174      83 2400180 2400177
      84 2400186 2400183      83 2400189 2400183      83 2400189 2400186      84
 2400195 2400192      83 2400198 2400192      83 2400198 2400195      84 2400204
 2400201      83 2400207 2400201      83 2400207 2400204      84 2400213 2400210
      83 2400216 2400210      83 2400216 2400213      84 2400222 2400219      83
 2400225 2400219      83 2400225 2400222      84 2400231 2400228      83 2400234
 2400228      83 2400234 2400231      84 2400240 2400237      83 2400243 2400237
      83 2400243 2400240      84 2400249 2400246      83 2400252 2400246      83
 2400252 2400249      84 2400258 2400255      83 2400261 2400255      83 2400261
 2400258      84 2400267 2400264      83 2400270 2400264      83 2400270 2400267
      84 2400276 2400273      83 2400279 2400273      83 2400279 2400276      84
 2400285 2400282      83 2400288 2400282      83 2400288 2400285      84 2400294
 2400291      83 2400297 2400291      83 2400297 2400294      84 2400303 2400300
      83 2400306 2400300      83 2400306 2400303      84 2400312 2400309      83
 2400315 2400309      83 2400315 2400312      84 2400321 2400318      83 2400324
 2400318      83 2400324 2400321      84 2400330 2400327      83 2400333 2400327
      83 2400333 2400330      84 2400339 2400336      83 2400342 2400336      83
 2400342 2400339      84 2400348 2400345      83 2400351 2400345      83 2400351
 2400348      84 2400357 2400354      83 2400360 2400354      83 2400360 2400357
      84 2400366 2400363      83 2400369 2400363      83 2400369 2400366      84
 2400375 2400372      83 2400378 2400372      83 2400378 2400375      84 2400384
 2400381      83 2400387 2400381      83 2400387 2400384      84 2400393 2400390
      83 2400396 2400390      83 2400396 2400393      84 2400402 2400399      83
 2400405 2400399      83 2400405 2400402      84 2400411 2400408      83 2400414
 2400408      83 2400414 2400411      84 2400420 2400417      83 2400423 2400417
      83 2400423 2400420      84 2400429 2400426      83 2400432 2400426      83
 2400432 2400429      84 2400438 2400435      83 2400441 2400435      83 2400441
 2400438      84 2400447 2400444      83 2400450 2400444      83 2400450 2400447
      84 2400456 2400453      83 2400459 2400453      83 2400459 2400456      84
 2400465 2400462      83 2400468 2400462      83 2400468 2400465      84 2400474
 2400471      83 2400477 2400471      83 2400477 2400474      84 2400483 2400480
      83 2400486 2400480      83 2400486 2400483      84 2400492 2400489      83
 2400495 2400489      83 2400495 2400492      84 2400501 2400498      83 2400504
 2400498      83 2400504 2400501      84 2400510 2400507      83 2400513 2400507
      83 2400513 2400510      84 2400519 2400516      83 2400522 2400516      83
 2400522 2400519      84 2400528 2400525      83 2400531 2400525      83 2400531
 2400528      84 2400537 2400534      83 2400540 2400534      83 2400540 2400537
      84 2400546 2400543      83 2400549 2400543      83 2400549 2400546      84
 2400555 2400552      83 2400558 2400552      83 2400558 2400555      84 2400564
 2400561      83 2400567 2400561      83 2400567 2400564      84 2400573 2400570
      83 2400576 2400570      83 2400576 2400573      84 2400582 2400579      83
 2400585 2400579      83 2400585 2400582      84 2400591 2400588      83 2400594
 2400588      83 2400594 2400591      84 2400600 2400597      83 2400603 2400597
      83 2400603 2400600      84 2400609 2400606      83 2400612 2400606      83
 2400612 2400609      84 2400618 2400615      83 2400621 2400615      83 2400621
 2400618      84 2400627 2400624      83 2400630 2400624      83 2400630 2400627
      84 2400636 2400633      83 2400639 2400633      83 2400639 2400636      84
 2400645 2400642      83 2400648 2400642      83 2400648 2400645      84 2400654
 2400651      83 2400657 2400651      83 2400657 2400654      84 2400663 2400660
      83 2400666 2400660      83 2400666 2400663      84 2400672 2400669      83
 2400675 2400669      83 2400675 2400672      84 2400681 2400678      83 2400684
 2400678      83 2400684 2400681      84 2400690 2400687      83 2400693 2400687
      83 2400693 2400690      84 2400699 2400696      83 2400702 2400696      83
 2400702 2400699      84 2400708 2400705      83 2400711 2400705      83 2400711
 2400708      84 2400717 2400714      83 2400720 2400714      83 2400720 2400717
      84 2400726 2400723      83 2400729 2400723      83 2400729 2400726      84
 2400735 2400732      83 2400738 2400732      83 2400738 2400735      84 2400744
 2400741      83 2400747 2400741      83 2400747 2400744      84 2400753 2400750
      83 2400756 2400750      83 2400756 2400753      84 2400762 2400759      83
 2400765 2400759      83 2400765 2400762      84 2400771 2400768      83 2400774
 2400768      83 2400774 2400771      84 2400780 2400777      83 2400783 2400777
      83 2400783 2400780      84 2400789 2400786      83 2400792 2400786      83
 2400792 2400789      84 2400798 2400795      83 2400801 2400795      83 2400801
 2400798      84 2400807 2400804      83 2400810 2400804      83 2400810 2400807
      84 2400816 2400813      83 2400819 2400813      83 2400819 2400816      84
 2400825 2400822      83 2400828 2400822      83 2400828 2400825      84 2400834
 2400831      83 2400837 2400831      83 2400837 2400834      84 2400843 2400840
      83 2400846 2400840      83 2400846 2400843      84 2400852 2400849      83
 2400855 2400849      83 2400855 2400852      84 2400861 2400858      83 2400864
 2400858      83 2400864 2400861      84 2400870 2400867      83 2400873 2400867
      83 2400873 2400870      84 2400879 2400876      83 2400882 2400876      83
 2400882 2400879      84 2400888 2400885      83 2400891 2400885      83 2400891
 2400888      84 2400897 2400894      83 2400900 2400894      83 2400900 2400897
      84 2400906 2400903      83 2400909 2400903      83 2400909 2400906      84
 2400915 2400912      83 2400918 2400912      83 2400918 2400915      84 2400924
 2400921      83 2400927 2400921      83 2400927 2400924      84 2400933 2400930
      83 2400936 2400930      83 2400936 2400933      84 2400942 2400939      83
 2400945 2400939      83 2400945 2400942      84 2400951 2400948      83 2400954
 2400948      83 2400954 2400951      84 2400960 2400957      83 2400963 2400957
      83 2400963 2400960      84 2400969 2400966      83 2400972 2400966      83
 2400972 2400969      84 2400978 2400975      83 2400981 2400975      83 2400981
 2400978      84 2400987 2400984      83 2400990 2400984      83 2400990 2400987
      84 2400996 2400993      83 2400999 2400993      83 2400999 2400996      84
 2401005 2401002      83 2401008 2401002      83 2401008 2401005      84 2401014
 2401011      83 2401017 2401011      83 2401017 2401014      84 2401023 2401020
      83 2401026 2401020      83 2401026 2401023      84 2401032 2401029      83
 2401035 2401029      83 2401035 2401032      84 2401041 2401038      83 2401044
 2401038      83 2401044 2401041      84 2401050 2401047      83 2401053 2401047
      83 2401053 2401050      84 2401059 2401056      83 2401062 2401056      83
 2401062 2401059      84 2401068 2401065      83 2401071 2401065      83 2401071
 2401068      84 2401077 2401074      83 2401080 2401074      83 2401080 2401077
      84 2401086 2401083      83 2401089 2401083      83 2401089 2401086      84
 2401095 2401092      83 2401098 2401092      83 2401098 2401095      84 2401104
 2401101      83 2401107 2401101      83 2401107 2401104      84 2401113 2401110
      83 2401116 2401110      83 2401116 2401113      84 2401122 2401119      83
 2401125 2401119      83 2401125 2401122      84 2401131 2401128      83 2401134
 2401128      83 2401134 2401131      84 2401140 2401137      83 2401143 2401137
      83 2401143 2401140      84 2401149 2401146      83 2401152 2401146      83
 2401152 2401149      84 2401158 2401155      83 2401161 2401155      83 2401161
 2401158      84 2401167 2401164      83 2401170 2401164      83 2401170 2401167
      84 2401176 2401173      83 2401179 2401173      83 2401179 2401176      84
 2401185 2401182      83 2401188 2401182      83 2401188 2401185      84 2401194
 2401191      83 2401197 2401191      83 2401197 2401194      84 2401203 2401200
      83 2401206 2401200      83 2401206 2401203      84 2401212 2401209      83
 2401215 2401209      83 2401215 2401212      84 2401221 2401218      83 2401224
 2401218      83 2401224 2401221      84 2401230 2401227      83 2401233 2401227
      83 2401233 2401230      84 2401239 2401236      83 2401242 2401236      83
 2401242 2401239      84 2401248 2401245      83 2401251 2401245      83 2401251
 2401248      84 2401257 2401254      83 2401260 2401254      83 2401260 2401257
      84 2401266 2401263      83 2401269 2401263      83 2401269 2401266      84
 2401275 2401272      83 2401278 2401272      83 2401278 2401275      84 2401284
 2401281      83 2401287 2401281      83 2401287 2401284      84 2401293 2401290
      83 2401296 2401290      83 2401296 2401293      84 2401302 2401299      83
 2401305 2401299      83 2401305 2401302      84 2401311 2401308      83 2401314
 2401308      83 2401314 2401311      84 2401320 2401317      83 2401323 2401317
      83 2401323 2401320      84 2401329 2401326      83 2401332 2401326      83
 2401332 2401329      84 2401338 2401335      83 2401341 2401335      83 2401341
 2401338      84 2401347 2401344      83 2401350 2401344      83 2401350 2401347
      84 2401356 2401353      83 2401359 2401353      83 2401359 2401356      84
 2401365 2401362      83 2401368 2401362      83 2401368 2401365      84 2401374
 2401371      83 2401377 2401371      83 2401377 2401374      84 2401383 2401380
      83 2401386 2401380      83 2401386 2401383      84 2401392 2401389      83
 2401395 2401389      83 2401395 2401392      84 2401401 2401398      83 2401404
 2401398      83 2401404 2401401      84 2401410 2401407      83 2401413 2401407
      83 2401413 2401410      84 2401419 2401416      83 2401422 2401416      83
 2401422 2401419      84 2401428 2401425      83 2401431 2401425      83 2401431
 2401428      84 2401437 2401434      83 2401440 2401434      83 2401440 2401437
      84 2401446 2401443      83 2401449 2401443      83 2401449 2401446      84
 2401455 2401452      83 2401458 2401452      83 2401458 2401455      84 2401464
 2401461      83 2401467 2401461      83 2401467 2401464      84 2401473 2401470
      83 2401476 2401470      83 2401476 2401473      84 2401482 2401479      83
 2401485 2401479      83 2401485 2401482      84 2401491 2401488      83 2401494
 2401488      83 2401494 2401491      84 2401500 2401497      83 2401503 2401497
      83 2401503 2401500      84 2401509 2401506      83 2401512 2401506      83
 2401512 2401509      84 2401518 2401515      83 2401521 2401515      83 2401521
 2401518      84 2401527 2401524      83 2401530 2401524      83 2401530 2401527
      84 2401536 2401533      83 2401539 2401533      83 2401539 2401536      84
 2401545 2401542      83 2401548 2401542      83 2401548 2401545      84 2401554
 2401551      83 2401557 2401551      83 2401557 2401554      84 2401563 2401560
      83 2401566 2401560      83 2401566 2401563      84 2401572 2401569      83
 2401575 2401569      83 2401575 2401572      84 2401581 2401578      83 2401584
 2401578      83 2401584 2401581      84 2401590 2401587      83 2401593 2401587
      83 2401593 2401590      84 2401599 2401596      83 2401602 2401596      83
 2401602 2401599      84 2401608 2401605      83 2401611 2401605      83 2401611
 2401608      84 2401617 2401614      83 2401620 2401614      83 2401620 2401617
      84 2401626 2401623      83 2401629 2401623      83 2401629 2401626      84
 2401635 2401632      83 2401638 2401632      83 2401638 2401635      84 2401644
 2401641      83 2401647 2401641      83 2401647 2401644      84 2401653 2401650
      83 2401656 2401650      83 2401656 2401653      84 2401662 2401659      83
 2401665 2401659      83 2401665 2401662      84 2401671 2401668      83 2401674
 2401668      83 2401674 2401671      84 2401680 2401677      83 2401683 2401677
      83 2401683 2401680      84 2401689 2401686      83 2401692 2401686      83
 2401692 2401689      84 2401698 2401695      83 2401701 2401695      83 2401701
 2401698      84 2401707 2401704      83 2401710 2401704      83 2401710 2401707
      84 2401716 2401713      83 2401719 2401713      83 2401719 2401716      84
 2401725 2401722      83 2401728 2401722      83 2401728 2401725      84 2401734
 2401731      83 2401737 2401731      83 2401737 2401734      84 2401743 2401740
      83 2401746 2401740      83 2401746 2401743      84 2401752 2401749      83
 2401755 2401749      83 2401755 2401752      84 2401761 2401758      83 2401764
 2401758      83 2401764 2401761      84 2401770 2401767      83 2401773 2401767
      83 2401773 2401770      84 2401779 2401776      83 2401782 2401776      83
 2401782 2401779      84 2401788 2401785      83 2401791 2401785      83 2401791
 2401788      84 2401797 2401794      83 2401800 2401794      83 2401800 2401797
      84 2401806 2401803      83 2401809 2401803      83 2401809 2401806      84
 2401815 2401812      83 2401818 2401812      83 2401818 2401815      84 2401824
 2401821      83 2401827 2401821      83 2401827 2401824      84 2401833 2401830
      83 2401836 2401830      83 2401836 2401833      84 2401842 2401839      83
 2401845 2401839      83 2401845 2401842      84 2401851 2401848      83 2401854
 2401848      83 2401854 2401851      84 2401860 2401857      83 2401863 2401857
      83 2401863 2401860      84 2401869 2401866      83 2401872 2401866      83
 2401872 2401869      84 2401878 2401875      83 2401881 2401875      83 2401881
 2401878      84 2401887 2401884      83 2401890 2401884      83 2401890 2401887
      84 2401896 2401893      83 2401899 2401893      83 2401899 2401896      84
 2401905 2401902      83 2401908 2401902      83 2401908 2401905      84 2401914
 2401911      83 2401917 2401911      83 2401917 2401914      84 2401923 2401920
      83 2401926 2401920      83 2401926 2401923      84 2401932 2401929      83
 2401935 2401929      83 2401935 2401932      84 2401941 2401938      83 2401944
 2401938      83 2401944 2401941      84 2401950 2401947      83 2401953 2401947
      83 2401953 2401950      84 2401959 2401956      83 2401962 2401956      83
 2401962 2401959      84 2401968 2401965      83 2401971 2401965      83 2401971
 2401968      84 2401977 2401974      83 2401980 2401974      83 2401980 2401977
      84 2401986 2401983      83 2401989 2401983      83 2401989 2401986      84
 2401995 2401992      83 2401998 2401992      83 2401998 2401995      84 2402004
 2402001      83 2402007 2402001      83 2402007 2402004      84 2402013 2402010
      83 2402016 2402010      83 2402016 2402013      84 2402022 2402019      83
 2402025 2402019      83 2402025 2402022      84 2402031 2402028      83 2402034
 2402028      83 2402034 2402031      84 2402040 2402037      83 2402043 2402037
      83 2402043 2402040      84 2402049 2402046      83 2402052 2402046      83
 2402052 2402049      84 2402058 2402055      83 2402061 2402055      83 2402061
 2402058      84 2402067 2402064      83 2402070 2402064      83 2402070 2402067
      84 2402076 2402073      83 2402079 2402073      83 2402079 2402076      84
 2402085 2402082      83 2402088 2402082      83 2402088 2402085      84 2402094
 2402091      83 2402097 2402091      83 2402097 2402094      84 2402103 2402100
      83 2402106 2402100      83 2402106 2402103      84 2402112 2402109      83
 2402115 2402109      83 2402115 2402112      84 2402121 2402118      83 2402124
 2402118      83 2402124 2402121      84 2402130 2402127      83 2402133 2402127
      83 2402133 2402130      84 2402139 2402136      83 2402142 2402136      83
 2402142 2402139      84 2402148 2402145      83 2402151 2402145      83 2402151
 2402148      84 2402157 2402154      83 2402160 2402154      83 2402160 2402157
      84 2402166 2402163      83 2402169 2402163      83 2402169 2402166      84
 2402175 2402172      83 2402178 2402172      83 2402178 2402175      84 2402184
 2402181      83 2402187 2402181      83 2402187 2402184      84 2402193 2402190
      83 2402196 2402190      83 2402196 2402193      84 2402202 2402199      83
 2402205 2402199      83 2402205 2402202      84 2402211 2402208      83 2402214
 2402208      83 2402214 2402211      84 2402220 2402217      83 2402223 2402217
      83 2402223 2402220      84 2402229 2402226      83 2402232 2402226      83
 2402232 2402229      84 2402238 2402235      83 2402241 2402235      83 2402241
 2402238      84 2402247 2402244      83 2402250 2402244      83 2402250 2402247
      84 2402256 2402253      83 2402259 2402253      83 2402259 2402256      84
 2402265 2402262      83 2402268 2402262      83 2402268 2402265      84 2402274
 2402271      83 2402277 2402271      83 2402277 2402274      84 2402283 2402280
      83 2402286 2402280      83 2402286 2402283      84 2402292 2402289      83
 2402295 2402289      83 2402295 2402292      84 2402301 2402298      83 2402304
 2402298      83 2402304 2402301      84 2402310 2402307      83 2402313 2402307
      83 2402313 2402310      84 2402319 2402316      83 2402322 2402316      83
 2402322 2402319      84 2402328 2402325      83 2402331 2402325      83 2402331
 2402328      84 2402337 2402334      83 2402340 2402334      83 2402340 2402337
      84 2402346 2402343      83 2402349 2402343      83 2402349 2402346      84
 2402355 2402352      83 2402358 2402352      83 2402358 2402355      84 2402364
 2402361      83 2402367 2402361      83 2402367 2402364      84 2402373 2402370
      83 2402376 2402370      83 2402376 2402373      84 2402382 2402379      83
 2402385 2402379      83 2402385 2402382      84 2402391 2402388      83 2402394
 2402388      83 2402394 2402391      84 2402400 2402397      83 2402403 2402397
      83 2402403 2402400      84 2402409 2402406      83 2402412 2402406      83
 2402412 2402409      84 2402418 2402415      83 2402421 2402415      83 2402421
 2402418      84 2402427 2402424      83 2402430 2402424      83 2402430 2402427
      84 2402436 2402433      83 2402439 2402433      83 2402439 2402436      84
 2402445 2402442      83 2402448 2402442      83 2402448 2402445      84 2402454
 2402451      83 2402457 2402451      83 2402457 2402454      84 2402463 2402460
      83 2402466 2402460      83 2402466 2402463      84 2402472 2402469      83
 2402475 2402469      83 2402475 2402472      84 2402481 2402478      83 2402484
 2402478      83 2402484 2402481      84 2402490 2402487      83 2402493 2402487
      83 2402493 2402490      84 2402499 2402496      83 2402502 2402496      83
 2402502 2402499      84 2402508 2402505      83 2402511 2402505      83 2402511
 2402508      84 2402517 2402514      83 2402520 2402514      83 2402520 2402517
      84 2402526 2402523      83 2402529 2402523      83 2402529 2402526      84
 2402535 2402532      83 2402538 2402532      83 2402538 2402535      84 2402544
 2402541      83 2402547 2402541      83 2402547 2402544      84 2402553 2402550
      83 2402556 2402550      83 2402556 2402553      84 2402562 2402559      83
 2402565 2402559      83 2402565 2402562      84 2402571 2402568      83 2402574
 2402568      83 2402574 2402571      84 2402580 2402577      83 2402583 2402577
      83 2402583 2402580      84 2402589 2402586      83 2402592 2402586      83
 2402592 2402589      84 2402598 2402595      83 2402601 2402595      83 2402601
 2402598      84 2402607 2402604      83 2402610 2402604      83 2402610 2402607
      84 2402616 2402613      83 2402619 2402613      83 2402619 2402616      84
 2402625 2402622      83 2402628 2402622      83 2402628 2402625      84 2402634
 2402631      83 2402637 2402631      83 2402637 2402634      84 2402643 2402640
      83 2402646 2402640      83 2402646 2402643      84 2402652 2402649      83
 2402655 2402649      83 2402655 2402652      84 2402661 2402658      83 2402664
 2402658      83 2402664 2402661      84 2402670 2402667      83 2402673 2402667
      83 2402673 2402670      84 2402679 2402676      83 2402682 2402676      83
 2402682 2402679      84 2402688 2402685      83 2402691 2402685      83 2402691
 2402688      84 2402697 2402694      83 2402700 2402694      83 2402700 2402697
      84 2402706 2402703      83 2402709 2402703      83 2402709 2402706      84
 2402715 2402712      83 2402718 2402712      83 2402718 2402715      84 2402724
 2402721      83 2402727 2402721      83 2402727 2402724      84 2402733 2402730
      83 2402736 2402730      83 2402736 2402733      84 2402742 2402739      83
 2402745 2402739      83 2402745 2402742      84 2402751 2402748      83 2402754
 2402748      83 2402754 2402751      84 2402760 2402757      83 2402763 2402757
      83 2402763 2402760      84 2402769 2402766      83 2402772 2402766      83
 2402772 2402769      84 2402778 2402775      83 2402781 2402775      83 2402781
 2402778      84 2402787 2402784      83 2402790 2402784      83 2402790 2402787
      84 2402796 2402793      83 2402799 2402793      83 2402799 2402796      84
 2402805 2402802      83 2402808 2402802      83 2402808 2402805      84 2402814
 2402811      83 2402817 2402811      83 2402817 2402814      84 2402823 2402820
      83 2402826 2402820      83 2402826 2402823      84 2402832 2402829      83
 2402835 2402829      83 2402835 2402832      84 2402841 2402838      83 2402844
 2402838      83 2402844 2402841      84 2402850 2402847      83 2402853 2402847
      83 2402853 2402850      84 2402859 2402856      83 2402862 2402856      83
 2402862 2402859      84 2402868 2402865      83 2402871 2402865      83 2402871
 2402868      84 2402877 2402874      83 2402880 2402874      83 2402880 2402877
      84 2402886 2402883      83 2402889 2402883      83 2402889 2402886      84
 2402895 2402892      83 2402898 2402892      83 2402898 2402895      84 2402904
 2402901      83 2402907 2402901      83 2402907 2402904      84 2402913 2402910
      83 2402916 2402910      83 2402916 2402913      84 2402922 2402919      83
 2402925 2402919      83 2402925 2402922      84 2402931 2402928      83 2402934
 2402928      83 2402934 2402931      84 2402940 2402937      83 2402943 2402937
      83 2402943 2402940      84 2402949 2402946      83 2402952 2402946      83
 2402952 2402949      84 2402958 2402955      83 2402961 2402955      83 2402961
 2402958      84 2402967 2402964      83 2402970 2402964      83 2402970 2402967
      84 2402976 2402973      83 2402979 2402973      83 2402979 2402976      84
 2402985 2402982      83 2402988 2402982      83 2402988 2402985      84 2402994
 2402991      83 2402997 2402991      83 2402997 2402994      84 2403003 2403000
      83 2403006 2403000      83 2403006 2403003      84 2403012 2403009      83
 2403015 2403009      83 2403015 2403012      84 2403021 2403018      83 2403024
 2403018      83 2403024 2403021      84 2403030 2403027      83 2403033 2403027
      83 2403033 2403030      84 2403039 2403036      83 2403042 2403036      83
 2403042 2403039      84 2403048 2403045      83 2403051 2403045      83 2403051
 2403048      84 2403057 2403054      83 2403060 2403054      83 2403060 2403057
      84 2403066 2403063      83 2403069 2403063      83 2403069 2403066      84
 2403075 2403072      83 2403078 2403072      83 2403078 2403075      84 2403084
 2403081      83 2403087 2403081      83 2403087 2403084      84 2403093 2403090
      83 2403096 2403090      83 2403096 2403093      84 2403102 2403099      83
 2403105 2403099      83 2403105 2403102      84 2403111 2403108      83 2403114
 2403108      83 2403114 2403111      84 2403120 2403117      83 2403123 2403117
      83 2403123 2403120      84 2403129 2403126      83 2403132 2403126      83
 2403132 2403129      84 2403138 2403135      83 2403141 2403135      83 2403141
 2403138      84 2403147 2403144      83 2403150 2403144      83 2403150 2403147
      84 2403156 2403153      83 2403159 2403153      83 2403159 2403156      84
 2403165 2403162      83 2403168 2403162      83 2403168 2403165      84 2403174
 2403171      83 2403177 2403171      83 2403177 2403174      84 2403183 2403180
      83 2403186 2403180      83 2403186 2403183      84 2403192 2403189      83
 2403195 2403189      83 2403195 2403192      84 2403201 2403198      83 2403204
 2403198      83 2403204 2403201      84 2403210 2403207      83 2403213 2403207
      83 2403213 2403210      84 2403219 2403216      83 2403222 2403216      83
 2403222 2403219      84 2403228 2403225      83 2403231 2403225      83 2403231
 2403228      84 2403237 2403234      83 2403240 2403234      83 2403240 2403237
      84 2403246 2403243      83 2403249 2403243      83 2403249 2403246      84
 2403255 2403252      83 2403258 2403252      83 2403258 2403255      84 2403264
 2403261      83 2403267 2403261      83 2403267 2403264      84 2403273 2403270
      83 2403276 2403270      83 2403276 2403273      84 2403282 2403279      83
 2403285 2403279      83 2403285 2403282      84 2403291 2403288      83 2403294
 2403288      83 2403294 2403291      84 2403300 2403297      83 2403303 2403297
      83 2403303 2403300      84 2403309 2403306      83 2403312 2403306      83
 2403312 2403309      84 2403318 2403315      83 2403321 2403315      83 2403321
 2403318      84 2403327 2403324      83 2403330 2403324      83 2403330 2403327
      84 2403336 2403333      83 2403339 2403333      83 2403339 2403336      84
 2403345 2403342      83 2403348 2403342      83 2403348 2403345      84 2403354
 2403351      83 2403357 2403351      83 2403357 2403354      84 2403363 2403360
      83 2403366 2403360      83 2403366 2403363      84 2403372 2403369      83
 2403375 2403369      83 2403375 2403372      84 2403381 2403378      83 2403384
 2403378      83 2403384 2403381      84 2403390 2403387      83 2403393 2403387
      83 2403393 2403390      84 2403399 2403396      83 2403402 2403396      83
 2403402 2403399      84 2403408 2403405      83 2403411 2403405      83 2403411
 2403408      84 2403417 2403414      83 2403420 2403414      83 2403420 2403417
      84 2403426 2403423      83 2403429 2403423      83 2403429 2403426      84
 2403435 2403432      83 2403438 2403432      83 2403438 2403435      84 2403444
 2403441      83 2403447 2403441      83 2403447 2403444      84 2403453 2403450
      83 2403456 2403450      83 2403456 2403453      84 2403462 2403459      83
 2403465 2403459      83 2403465 2403462      84 2403471 2403468      83 2403474
 2403468      83 2403474 2403471      84 2403480 2403477      83 2403483 2403477
      83 2403483 2403480      84 2403489 2403486      83 2403492 2403486      83
 2403492 2403489      84 2403498 2403495      83 2403501 2403495      83 2403501
 2403498      84 2403507 2403504      83 2403510 2403504      83 2403510 2403507
      84 2403516 2403513      83 2403519 2403513      83 2403519 2403516      84
 2403525 2403522      83 2403528 2403522      83 2403528 2403525      84 2403534
 2403531      83 2403537 2403531      83 2403537 2403534      84 2403543 2403540
      83 2403546 2403540      83 2403546 2403543      84 2403552 2403549      83
 2403555 2403549      83 2403555 2403552      84 2403561 2403558      83 2403564
 2403558      83 2403564 2403561      84 2403570 2403567      83 2403573 2403567
      83 2403573 2403570      84 2403579 2403576      83 2403582 2403576      83
 2403582 2403579      84 2403588 2403585      83 2403591 2403585      83 2403591
 2403588      84 2403597 2403594      83 2403600 2403594      83 2403600 2403597
      84 2403606 2403603      83 2403609 2403603      83 2403609 2403606      84
 2403615 2403612      83 2403618 2403612      83 2403618 2403615      84 2403624
 2403621      83 2403627 2403621      83 2403627 2403624      84 2403633 2403630
      83 2403636 2403630      83 2403636 2403633      84 2403642 2403639      83
 2403645 2403639      83 2403645 2403642      84 2403651 2403648      83 2403654
 2403648      83 2403654 2403651      84 2403660 2403657      83 2403663 2403657
      83 2403663 2403660      84 2403669 2403666      83 2403672 2403666      83
 2403672 2403669      84 2403678 2403675      83 2403681 2403675      83 2403681
 2403678      84 2403687 2403684      83 2403690 2403684      83 2403690 2403687
      84 2403696 2403693      83 2403699 2403693      83 2403699 2403696      84
 2403705 2403702      83 2403708 2403702      83 2403708 2403705      84 2403714
 2403711      83 2403717 2403711      83 2403717 2403714      84 2403723 2403720
      83 2403726 2403720      83 2403726 2403723      84 2403732 2403729      83
 2403735 2403729      83 2403735 2403732      84 2403741 2403738      83 2403744
 2403738      83 2403744 2403741      84 2403750 2403747      83 2403753 2403747
      83 2403753 2403750      84 2403759 2403756      83 2403762 2403756      83
 2403762 2403759      84 2403768 2403765      83 2403771 2403765      83 2403771
 2403768      84 2403777 2403774      83 2403780 2403774      83 2403780 2403777
      84 2403786 2403783      83 2403789 2403783      83 2403789 2403786      84
 2403795 2403792      83 2403798 2403792      83 2403798 2403795      84 2403804
 2403801      83 2403807 2403801      83 2403807 2403804      84 2403813 2403810
      83 2403816 2403810      83 2403816 2403813      84 2403822 2403819      83
 2403825 2403819      83 2403825 2403822      84 2403831 2403828      83 2403834
 2403828      83 2403834 2403831      84 2403840 2403837      83 2403843 2403837
      83 2403843 2403840      84 2403849 2403846      83 2403852 2403846      83
 2403852 2403849      84 2403858 2403855      83 2403861 2403855      83 2403861
 2403858      84 2403867 2403864      83 2403870 2403864      83 2403870 2403867
      84 2403876 2403873      83 2403879 2403873      83 2403879 2403876      84
 2403885 2403882      83 2403888 2403882      83 2403888 2403885      84 2403894
 2403891      83 2403897 2403891      83 2403897 2403894      84 2403903 2403900
      83 2403906 2403900      83 2403906 2403903      84 2403912 2403909      83
 2403915 2403909      83 2403915 2403912      84 2403921 2403918      83 2403924
 2403918      83 2403924 2403921      84 2403930 2403927      83 2403933 2403927
      83 2403933 2403930      84 2403939 2403936      83 2403942 2403936      83
 2403942 2403939      84 2403948 2403945      83 2403951 2403945      83 2403951
 2403948      84 2403957 2403954      83 2403960 2403954      83 2403960 2403957
      84 2403966 2403963      83 2403969 2403963      83 2403969 2403966      84
 2403975 2403972      83 2403978 2403972      83 2403978 2403975      84 2403984
 2403981      83 2403987 2403981      83 2403987 2403984      84 2403993 2403990
      83 2403996 2403990      83 2403996 2403993      84 2404002 2403999      83
 2404005 2403999      83 2404005 2404002      84 2404011 2404008      83 2404014
 2404008      83 2404014 2404011      84 2404020 2404017      83 2404023 2404017
      83 2404023 2404020      84 2404029 2404026      83 2404032 2404026      83
 2404032 2404029      84 2404038 2404035      83 2404041 2404035      83 2404041
 2404038      84 2404047 2404044      83 2404050 2404044      83 2404050 2404047
      84 2404056 2404053      83 2404059 2404053      83 2404059 2404056      84
 2404065 2404062      83 2404068 2404062      83 2404068 2404065      84 2404074
 2404071      83 2404077 2404071      83 2404077 2404074      84 2404083 2404080
      83 2404086 2404080      83 2404086 2404083      84 2404092 2404089      83
 2404095 2404089      83 2404095 2404092      84 2404101 2404098      83 2404104
 2404098      83 2404104 2404101      84 2404110 2404107      83 2404113 2404107
      83 2404113 2404110      84 2404119 2404116      83 2404122 2404116      83
 2404122 2404119      84 2404128 2404125      83 2404131 2404125      83 2404131
 2404128      84 2404137 2404134      83 2404140 2404134      83 2404140 2404137
      84 2404146 2404143      83 2404149 2404143      83 2404149 2404146      84
 2404155 2404152      83 2404158 2404152      83 2404158 2404155      84 2404164
 2404161      83 2404167 2404161      83 2404167 2404164      84 2404173 2404170
      83 2404176 2404170      83 2404176 2404173      84 2404182 2404179      83
 2404185 2404179      83 2404185 2404182      84 2404191 2404188      83 2404194
 2404188      83 2404194 2404191      84 2404200 2404197      83 2404203 2404197
      83 2404203 2404200      84 2404209 2404206      83 2404212 2404206      83
 2404212 2404209      84 2404218 2404215      83 2404221 2404215      83 2404221
 2404218      84 2404227 2404224      83 2404230 2404224      83 2404230 2404227
      84 2404236 2404233      83 2404239 2404233      83 2404239 2404236      84
 2404245 2404242      83 2404248 2404242      83 2404248 2404245      84 2404254
 2404251      83 2404257 2404251      83 2404257 2404254      84 2404263 2404260
      83 2404266 2404260      83 2404266 2404263      84 2404272 2404269      83
 2404275 2404269      83 2404275 2404272      84 2404281 2404278      83 2404284
 2404278      83 2404284 2404281      84 2404290 2404287      83 2404293 2404287
      83 2404293 2404290      84 2404299 2404296      83 2404302 2404296      83
 2404302 2404299      84 2404308 2404305      83 2404311 2404305      83 2404311
 2404308      84 2404317 2404314      83 2404320 2404314      83 2404320 2404317
      84 2404326 2404323      83 2404329 2404323      83 2404329 2404326      84
 2404335 2404332      83 2404338 2404332      83 2404338 2404335      84 2404344
 2404341      83 2404347 2404341      83 2404347 2404344      84 2404353 2404350
      83 2404356 2404350      83 2404356 2404353      84 2404362 2404359      83
 2404365 2404359      83 2404365 2404362      84 2404371 2404368      83 2404374
 2404368      83 2404374 2404371      84 2404380 2404377      83 2404383 2404377
      83 2404383 2404380      84 2404389 2404386      83 2404392 2404386      83
 2404392 2404389      84 2404398 2404395      83 2404401 2404395      83 2404401
 2404398      84 2404407 2404404      83 2404410 2404404      83 2404410 2404407
      84 2404416 2404413      83 2404419 2404413      83 2404419 2404416      84
 2404425 2404422      83 2404428 2404422      83 2404428 2404425      84 2404434
 2404431      83 2404437 2404431      83 2404437 2404434      84 2404443 2404440
      83 2404446 2404440      83 2404446 2404443      84 2404452 2404449      83
 2404455 2404449      83 2404455 2404452      84 2404461 2404458      83 2404464
 2404458      83 2404464 2404461      84 2404470 2404467      83 2404473 2404467
      83 2404473 2404470      84 2404479 2404476      83 2404482 2404476      83
 2404482 2404479      84 2404488 2404485      83 2404491 2404485      83 2404491
 2404488      84 2404497 2404494      83 2404500 2404494      83 2404500 2404497
      84 2404506 2404503      83 2404509 2404503      83 2404509 2404506      84
 2404515 2404512      83 2404518 2404512      83 2404518 2404515      84 2404524
 2404521      83 2404527 2404521      83 2404527 2404524      84 2404533 2404530
      83 2404536 2404530      83 2404536 2404533      84 2404542 2404539      83
 2404545 2404539      83 2404545 2404542      84 2404551 2404548      83 2404554
 2404548      83 2404554 2404551      84 2404560 2404557      83 2404563 2404557
      83 2404563 2404560      84 2404569 2404566      83 2404572 2404566      83
 2404572 2404569      84 2404578 2404575      83 2404581 2404575      83 2404581
 2404578      84 2404587 2404584      83 2404590 2404584      83 2404590 2404587
      84 2404596 2404593      83 2404599 2404593      83 2404599 2404596      84
 2404605 2404602      83 2404608 2404602      83 2404608 2404605      84 2404614
 2404611      83 2404617 2404611      83 2404617 2404614      84 2404623 2404620
      83 2404626 2404620      83 2404626 2404623      84 2404632 2404629      83
 2404635 2404629      83 2404635 2404632      84 2404641 2404638      83 2404644
 2404638      83 2404644 2404641      84 2404650 2404647      83 2404653 2404647
      83 2404653 2404650      84 2404659 2404656      83 2404662 2404656      83
 2404662 2404659      84 2404668 2404665      83 2404671 2404665      83 2404671
 2404668      84 2404677 2404674      83 2404680 2404674      83 2404680 2404677
      84 2404686 2404683      83 2404689 2404683      83 2404689 2404686      84
 2404695 2404692      83 2404698 2404692      83 2404698 2404695      84 2404704
 2404701      83 2404707 2404701      83 2404707 2404704      84 2404713 2404710
      83 2404716 2404710      83 2404716 2404713      84 2404722 2404719      83
 2404725 2404719      83 2404725 2404722      84 2404731 2404728      83 2404734
 2404728      83 2404734 2404731      84 2404740 2404737      83 2404743 2404737
      83 2404743 2404740      84 2404749 2404746      83 2404752 2404746      83
 2404752 2404749      84 2404758 2404755      83 2404761 2404755      83 2404761
 2404758      84 2404767 2404764      83 2404770 2404764      83 2404770 2404767
      84 2404776 2404773      83 2404779 2404773      83 2404779 2404776      84
 2404785 2404782      83 2404788 2404782      83 2404788 2404785      84 2404794
 2404791      83 2404797 2404791      83 2404797 2404794      84 2404803 2404800
      83 2404806 2404800      83 2404806 2404803      84 2404812 2404809      83
 2404815 2404809      83 2404815 2404812      84 2404821 2404818      83 2404824
 2404818      83 2404824 2404821      84 2404830 2404827      83 2404833 2404827
      83 2404833 2404830      84 2404839 2404836      83 2404842 2404836      83
 2404842 2404839      84 2404848 2404845      83 2404851 2404845      83 2404851
 2404848      84 2404857 2404854      83 2404860 2404854      83 2404860 2404857
      84 2404866 2404863      83 2404869 2404863      83 2404869 2404866      84
 2404875 2404872      83 2404878 2404872      83 2404878 2404875      84 2404884
 2404881      83 2404887 2404881      83 2404887 2404884      84 2404893 2404890
      83 2404896 2404890      83 2404896 2404893      84 2404902 2404899      83
 2404905 2404899      83 2404905 2404902      84 2404911 2404908      83 2404914
 2404908      83 2404914 2404911      84 2404920 2404917      83 2404923 2404917
      83 2404923 2404920      84 2404929 2404926      83 2404932 2404926      83
 2404932 2404929      84 2404938 2404935      83 2404941 2404935      83 2404941
 2404938      84 2404947 2404944      83 2404950 2404944      83 2404950 2404947
      84 2404956 2404953      83 2404959 2404953      83 2404959 2404956      84
 2404965 2404962      83 2404968 2404962      83 2404968 2404965      84 2404974
 2404971      83 2404977 2404971      83 2404977 2404974      84 2404983 2404980
      83 2404986 2404980      83 2404986 2404983      84 2404992 2404989      83
 2404995 2404989      83 2404995 2404992      84 2405001 2404998      83 2405004
 2404998      83 2405004 2405001      84 2405010 2405007      83 2405013 2405007
      83 2405013 2405010      84 2405019 2405016      83 2405022 2405016      83
 2405022 2405019      84 2405028 2405025      83 2405031 2405025      83 2405031
 2405028      84 2405037 2405034      83 2405040 2405034      83 2405040 2405037
      84 2405046 2405043      83 2405049 2405043      83 2405049 2405046      84
 2405055 2405052      83 2405058 2405052      83 2405058 2405055      84 2405064
 2405061      83 2405067 2405061      83 2405067 2405064      84 2405073 2405070
      83 2405076 2405070      83 2405076 2405073      84 2405082 2405079      83
 2405085 2405079      83 2405085 2405082      84 2405091 2405088      83 2405094
 2405088      83 2405094 2405091      84 2405100 2405097      83 2405103 2405097
      83 2405103 2405100      84 2405109 2405106      83 2405112 2405106      83
 2405112 2405109      84 2405118 2405115      83 2405121 2405115      83 2405121
 2405118      84 2405127 2405124      83 2405130 2405124      83 2405130 2405127
      84 2405136 2405133      83 2405139 2405133      83 2405139 2405136      84
 2405145 2405142      83 2405148 2405142      83 2405148 2405145      84 2405154
 2405151      83 2405157 2405151      83 2405157 2405154      84 2405163 2405160
      83 2405166 2405160      83 2405166 2405163      84 2405172 2405169      83
 2405175 2405169      83 2405175 2405172      84 2405181 2405178      83 2405184
 2405178      83 2405184 2405181      84 2405190 2405187      83 2405193 2405187
      83 2405193 2405190      84 2405199 2405196      83 2405202 2405196      83
 2405202 2405199      84 2405208 2405205      83 2405211 2405205      83 2405211
 2405208      84 2405217 2405214      83 2405220 2405214      83 2405220 2405217
      84 2405226 2405223      83 2405229 2405223      83 2405229 2405226      84
 2405235 2405232      83 2405238 2405232      83 2405238 2405235      84 2405244
 2405241      83 2405247 2405241      83 2405247 2405244      84 2405253 2405250
      83 2405256 2405250      83 2405256 2405253      84 2405262 2405259      83
 2405265 2405259      83 2405265 2405262      84 2405271 2405268      83 2405274
 2405268      83 2405274 2405271      84 2405280 2405277      83 2405283 2405277
      83 2405283 2405280      84 2405289 2405286      83 2405292 2405286      83
 2405292 2405289      84 2405298 2405295      83 2405301 2405295      83 2405301
 2405298      84 2405307 2405304      83 2405310 2405304      83 2405310 2405307
      84 2405316 2405313      83 2405319 2405313      83 2405319 2405316      84
 2405325 2405322      83 2405328 2405322      83 2405328 2405325      84 2405334
 2405331      83 2405337 2405331      83 2405337 2405334      84 2405343 2405340
      83 2405346 2405340      83 2405346 2405343      84 2405352 2405349      83
 2405355 2405349      83 2405355 2405352      84 2405361 2405358      83 2405364
 2405358      83 2405364 2405361      84 2405370 2405367      83 2405373 2405367
      83 2405373 2405370      84 2405379 2405376      83 2405382 2405376      83
 2405382 2405379      84 2405388 2405385      83 2405391 2405385      83 2405391
 2405388      84 2405397 2405394      83 2405400 2405394      83 2405400 2405397
      84 2405406 2405403      83 2405409 2405403      83 2405409 2405406      84
 2405415 2405412      83 2405418 2405412      83 2405418 2405415      84 2405424
 2405421      83 2405427 2405421      83 2405427 2405424      84 2405433 2405430
      83 2405436 2405430      83 2405436 2405433      84 2405442 2405439      83
 2405445 2405439      83 2405445 2405442      84 2405451 2405448      83 2405454
 2405448      83 2405454 2405451      84 2405460 2405457      83 2405463 2405457
      83 2405463 2405460      84 2405469 2405466      83 2405472 2405466      83
 2405472 2405469      84 2405478 2405475      83 2405481 2405475      83 2405481
 2405478      84 2405487 2405484      83 2405490 2405484      83 2405490 2405487
      84 2405496 2405493      83 2405499 2405493      83 2405499 2405496      84
 2405505 2405502      83 2405508 2405502      83 2405508 2405505      84 2405514
 2405511      83 2405517 2405511      83 2405517 2405514      84 2405523 2405520
      83 2405526 2405520      83 2405526 2405523      84 2405532 2405529      83
 2405535 2405529      83 2405535 2405532      84 2405541 2405538      83 2405544
 2405538      83 2405544 2405541      84 2405550 2405547      83 2405553 2405547
      83 2405553 2405550      84 2405559 2405556      83 2405562 2405556      83
 2405562 2405559      84 2405568 2405565      83 2405571 2405565      83 2405571
 2405568      84 2405577 2405574      83 2405580 2405574      83 2405580 2405577
      84 2405586 2405583      83 2405589 2405583      83 2405589 2405586      84
 2405595 2405592      83 2405598 2405592      83 2405598 2405595      84 2405604
 2405601      83 2405607 2405601      83 2405607 2405604      84 2405613 2405610
      83 2405616 2405610      83 2405616 2405613      84 2405622 2405619      83
 2405625 2405619      83 2405625 2405622      84 2405631 2405628      83 2405634
 2405628      83 2405634 2405631      84 2405640 2405637      83 2405643 2405637
      83 2405643 2405640      84 2405649 2405646      83 2405652 2405646      83
 2405652 2405649      84 2405658 2405655      83 2405661 2405655      83 2405661
 2405658      84 2405667 2405664      83 2405670 2405664      83 2405670 2405667
      84 2405676 2405673      83 2405679 2405673      83 2405679 2405676      84
 2405685 2405682      83 2405688 2405682      83 2405688 2405685      84 2405694
 2405691      83 2405697 2405691      83 2405697 2405694      84 2405703 2405700
      83 2405706 2405700      83 2405706 2405703      84 2405712 2405709      83
 2405715 2405709      83 2405715 2405712      84 2405721 2405718      83 2405724
 2405718      83 2405724 2405721      84 2405730 2405727      83 2405733 2405727
      83 2405733 2405730      84 2405739 2405736      83 2405742 2405736      83
 2405742 2405739      84 2405748 2405745      83 2405751 2405745      83 2405751
 2405748      84 2405757 2405754      83 2405760 2405754      83 2405760 2405757
      84 2405766 2405763      83 2405769 2405763      83 2405769 2405766      84
 2405775 2405772      83 2405778 2405772      83 2405778 2405775      84 2405784
 2405781      83 2405787 2405781      83 2405787 2405784      84 2405793 2405790
      83 2405796 2405790      83 2405796 2405793      84 2405802 2405799      83
 2405805 2405799      83 2405805 2405802      84 2405811 2405808      83 2405814
 2405808      83 2405814 2405811      84 2405820 2405817      83 2405823 2405817
      83 2405823 2405820      84 2405829 2405826      83 2405832 2405826      83
 2405832 2405829      84 2405838 2405835      83 2405841 2405835      83 2405841
 2405838      84 2405847 2405844      83 2405850 2405844      83 2405850 2405847
      84 2405856 2405853      83 2405859 2405853      83 2405859 2405856      84
 2405865 2405862      83 2405868 2405862      83 2405868 2405865      84 2405874
 2405871      83 2405877 2405871      83 2405877 2405874      84 2405883 2405880
      83 2405886 2405880      83 2405886 2405883      84 2405892 2405889      83
 2405895 2405889      83 2405895 2405892      84 2405901 2405898      83 2405904
 2405898      83 2405904 2405901      84 2405910 2405907      83 2405913 2405907
      83 2405913 2405910      84 2405919 2405916      83 2405922 2405916      83
 2405922 2405919      84 2405928 2405925      83 2405931 2405925      83 2405931
 2405928      84 2405937 2405934      83 2405940 2405934      83 2405940 2405937
      84 2405946 2405943      83 2405949 2405943      83 2405949 2405946      84
 2405955 2405952      83 2405958 2405952      83 2405958 2405955      84 2405964
 2405961      83 2405967 2405961      83 2405967 2405964      84 2405973 2405970
      83 2405976 2405970      83 2405976 2405973      84 2405982 2405979      83
 2405985 2405979      83 2405985 2405982      84 2405991 2405988      83 2405994
 2405988      83 2405994 2405991      84 2406000 2405997      83 2406003 2405997
      83 2406003 2406000      84 2406009 2406006      83 2406012 2406006      83
 2406012 2406009      84 2406018 2406015      83 2406021 2406015      83 2406021
 2406018      84 2406027 2406024      83 2406030 2406024      83 2406030 2406027
      84 2406036 2406033      83 2406039 2406033      83 2406039 2406036      84
 2406045 2406042      83 2406048 2406042      83 2406048 2406045      84 2406054
 2406051      83 2406057 2406051      83 2406057 2406054      84 2406063 2406060
      83 2406066 2406060      83 2406066 2406063      84 2406072 2406069      83
 2406075 2406069      83 2406075 2406072      84 2406081 2406078      83 2406084
 2406078      83 2406084 2406081      84 2406090 2406087      83 2406093 2406087
      83 2406093 2406090      84 2406099 2406096      83 2406102 2406096      83
 2406102 2406099      84 2406108 2406105      83 2406111 2406105      83 2406111
 2406108      84 2406117 2406114      83 2406120 2406114      83 2406120 2406117
      84 2406126 2406123      83 2406129 2406123      83 2406129 2406126      84
 2406135 2406132      83 2406138 2406132      83 2406138 2406135      84 2406144
 2406141      83 2406147 2406141      83 2406147 2406144      84 2406153 2406150
      83 2406156 2406150      83 2406156 2406153      84 2406162 2406159      83
 2406165 2406159      83 2406165 2406162      84 2406171 2406168      83 2406174
 2406168      83 2406174 2406171      84 2406180 2406177      83 2406183 2406177
      83 2406183 2406180      84 2406189 2406186      83 2406192 2406186      83
 2406192 2406189      84 2406198 2406195      83 2406201 2406195      83 2406201
 2406198      84 2406207 2406204      83 2406210 2406204      83 2406210 2406207
      84 2406216 2406213      83 2406219 2406213      83 2406219 2406216      84
 2406225 2406222      83 2406228 2406222      83 2406228 2406225      84 2406234
 2406231      83 2406237 2406231      83 2406237 2406234      84 2406243 2406240
      83 2406246 2406240      83 2406246 2406243      84 2406252 2406249      83
 2406255 2406249      83 2406255 2406252      84 2406261 2406258      83 2406264
 2406258      83 2406264 2406261      84 2406270 2406267      83 2406273 2406267
      83 2406273 2406270      84 2406279 2406276      83 2406282 2406276      83
 2406282 2406279      84 2406288 2406285      83 2406291 2406285      83 2406291
 2406288      84 2406297 2406294      83 2406300 2406294      83 2406300 2406297
      84 2406306 2406303      83 2406309 2406303      83 2406309 2406306      84
 2406315 2406312      83 2406318 2406312      83 2406318 2406315      84 2406324
 2406321      83 2406327 2406321      83 2406327 2406324      84 2406333 2406330
      83 2406336 2406330      83 2406336 2406333      84 2406342 2406339      83
 2406345 2406339      83 2406345 2406342      84 2406351 2406348      83 2406354
 2406348      83 2406354 2406351      84 2406360 2406357      83 2406363 2406357
      83 2406363 2406360      84 2406369 2406366      83 2406372 2406366      83
 2406372 2406369      84 2406378 2406375      83 2406381 2406375      83 2406381
 2406378      84 2406387 2406384      83 2406390 2406384      83 2406390 2406387
      84 2406396 2406393      83 2406399 2406393      83 2406399 2406396      84
 2406405 2406402      83 2406408 2406402      83 2406408 2406405      84 2406414
 2406411      83 2406417 2406411      83 2406417 2406414      84 2406423 2406420
      83 2406426 2406420      83 2406426 2406423      84 2406432 2406429      83
 2406435 2406429      83 2406435 2406432      84 2406441 2406438      83 2406444
 2406438      83 2406444 2406441      84 2406450 2406447      83 2406453 2406447
      83 2406453 2406450      84 2406459 2406456      83 2406462 2406456      83
 2406462 2406459      84 2406468 2406465      83 2406471 2406465      83 2406471
 2406468      84 2406477 2406474      83 2406480 2406474      83 2406480 2406477
      84 2406486 2406483      83 2406489 2406483      83 2406489 2406486      84
 2406495 2406492      83 2406498 2406492      83 2406498 2406495      84 2406504
 2406501      83 2406507 2406501      83 2406507 2406504      84 2406513 2406510
      83 2406516 2406510      83 2406516 2406513      84 2406522 2406519      83
 2406525 2406519      83 2406525 2406522      84 2406531 2406528      83 2406534
 2406528      83 2406534 2406531      84 2406540 2406537      83 2406543 2406537
      83 2406543 2406540      84 2406549 2406546      83 2406552 2406546      83
 2406552 2406549      84 2406558 2406555      83 2406561 2406555      83 2406561
 2406558      84 2406567 2406564      83 2406570 2406564      83 2406570 2406567
      84 2406576 2406573      83 2406579 2406573      83 2406579 2406576      84
 2406585 2406582      83 2406588 2406582      83 2406588 2406585      84 2406594
 2406591      83 2406597 2406591      83 2406597 2406594      84 2406603 2406600
      83 2406606 2406600      83 2406606 2406603      84 2406612 2406609      83
 2406615 2406609      83 2406615 2406612      84 2406621 2406618      83 2406624
 2406618      83 2406624 2406621      84 2406630 2406627      83 2406633 2406627
      83 2406633 2406630      84 2406639 2406636      83 2406642 2406636      83
 2406642 2406639      84 2406648 2406645      83 2406651 2406645      83 2406651
 2406648      84 2406657 2406654      83 2406660 2406654      83 2406660 2406657
      84 2406666 2406663      83 2406669 2406663      83 2406669 2406666      84
 2406675 2406672      83 2406678 2406672      83 2406678 2406675      84 2406684
 2406681      83 2406687 2406681      83 2406687 2406684      84 2406693 2406690
      83 2406696 2406690      83 2406696 2406693      84 2406702 2406699      83
 2406705 2406699      83 2406705 2406702      84 2406711 2406708      83 2406714
 2406708      83 2406714 2406711      84 2406720 2406717      83 2406723 2406717
      83 2406723 2406720      84 2406729 2406726      83 2406732 2406726      83
 2406732 2406729      84 2406738 2406735      83 2406741 2406735      83 2406741
 2406738      84 2406747 2406744      83 2406750 2406744      83 2406750 2406747
      84 2406756 2406753      83 2406759 2406753      83 2406759 2406756      84
 2406765 2406762      83 2406768 2406762      83 2406768 2406765      84 2406774
 2406771      83 2406777 2406771      83 2406777 2406774      84 2406783 2406780
      83 2406786 2406780      83 2406786 2406783      84 2406792 2406789      83
 2406795 2406789      83 2406795 2406792      84 2406801 2406798      83 2406804
 2406798      83 2406804 2406801      84 2406810 2406807      83 2406813 2406807
      83 2406813 2406810      84 2406819 2406816      83 2406822 2406816      83
 2406822 2406819      84 2406828 2406825      83 2406831 2406825      83 2406831
 2406828      84 2406837 2406834      83 2406840 2406834      83 2406840 2406837
      84 2406846 2406843      83 2406849 2406843      83 2406849 2406846      84
 2406855 2406852      83 2406858 2406852      83 2406858 2406855      84 2406864
 2406861      83 2406867 2406861      83 2406867 2406864      84 2406873 2406870
      83 2406876 2406870      83 2406876 2406873      84 2406882 2406879      83
 2406885 2406879      83 2406885 2406882      84 2406891 2406888      83 2406894
 2406888      83 2406894 2406891      84 2406900 2406897      83 2406903 2406897
      83 2406903 2406900      84 2406909 2406906      83 2406912 2406906      83
 2406912 2406909      84 2406918 2406915      83 2406921 2406915      83 2406921
 2406918      84 2406927 2406924      83 2406930 2406924      83 2406930 2406927
      84 2406936 2406933      83 2406939 2406933      83 2406939 2406936      84
 2406945 2406942      83 2406948 2406942      83 2406948 2406945      84 2406954
 2406951      83 2406957 2406951      83 2406957 2406954      84 2406963 2406960
      83 2406966 2406960      83 2406966 2406963      84 2406972 2406969      83
 2406975 2406969      83 2406975 2406972      84 2406981 2406978      83 2406984
 2406978      83 2406984 2406981      84 2406990 2406987      83 2406993 2406987
      83 2406993 2406990      84 2406999 2406996      83 2407002 2406996      83
 2407002 2406999      84 2407008 2407005      83 2407011 2407005      83 2407011
 2407008      84 2407017 2407014      83 2407020 2407014      83 2407020 2407017
      84 2407026 2407023      83 2407029 2407023      83 2407029 2407026      84
 2407035 2407032      83 2407038 2407032      83 2407038 2407035      84 2407044
 2407041      83 2407047 2407041      83 2407047 2407044      84 2407053 2407050
      83 2407056 2407050      83 2407056 2407053      84 2407062 2407059      83
 2407065 2407059      83 2407065 2407062      84 2407071 2407068      83 2407074
 2407068      83 2407074 2407071      84 2407080 2407077      83 2407083 2407077
      83 2407083 2407080      84 2407089 2407086      83 2407092 2407086      83
 2407092 2407089      84 2407098 2407095      83 2407101 2407095      83 2407101
 2407098      84 2407107 2407104      83 2407110 2407104      83 2407110 2407107
      84 2407116 2407113      83 2407119 2407113      83 2407119 2407116      84
 2407125 2407122      83 2407128 2407122      83 2407128 2407125      84 2407134
 2407131      83 2407137 2407131      83 2407137 2407134      84 2407143 2407140
      83 2407146 2407140      83 2407146 2407143      84 2407152 2407149      83
 2407155 2407149      83 2407155 2407152      84 2407161 2407158      83 2407164
 2407158      83 2407164 2407161      84 2407170 2407167      83 2407173 2407167
      83 2407173 2407170      84 2407179 2407176      83 2407182 2407176      83
 2407182 2407179      84 2407188 2407185      83 2407191 2407185      83 2407191
 2407188      84 2407197 2407194      83 2407200 2407194      83 2407200 2407197
      84 2407206 2407203      83 2407209 2407203      83 2407209 2407206      84
 2407215 2407212      83 2407218 2407212      83 2407218 2407215      84 2407224
 2407221      83 2407227 2407221      83 2407227 2407224      84 2407233 2407230
      83 2407236 2407230      83 2407236 2407233      84 2407242 2407239      83
 2407245 2407239      83 2407245 2407242      84 2407251 2407248      83 2407254
 2407248      83 2407254 2407251      84 2407260 2407257      83 2407263 2407257
      83 2407263 2407260      84 2407269 2407266      83 2407272 2407266      83
 2407272 2407269      84 2407278 2407275      83 2407281 2407275      83 2407281
 2407278      84 2407287 2407284      83 2407290 2407284      83 2407290 2407287
      84 2407296 2407293      83 2407299 2407293      83 2407299 2407296      84
 2407305 2407302      83 2407308 2407302      83 2407308 2407305      84 2407314
 2407311      83 2407317 2407311      83 2407317 2407314      84 2407323 2407320
      83 2407326 2407320      83 2407326 2407323      84 2407332 2407329      83
 2407335 2407329      83 2407335 2407332      84 2407341 2407338      83 2407344
 2407338      83 2407344 2407341      84 2407350 2407347      83 2407353 2407347
      83 2407353 2407350      84 2407359 2407356      83 2407362 2407356      83
 2407362 2407359      84 2407368 2407365      83 2407371 2407365      83 2407371
 2407368      84 2407377 2407374      83 2407380 2407374      83 2407380 2407377
      84 2407386 2407383      83 2407389 2407383      83 2407389 2407386      84
 2407395 2407392      83 2407398 2407392      83 2407398 2407395      84 2407404
 2407401      83 2407407 2407401      83 2407407 2407404      84 2407413 2407410
      83 2407416 2407410      83 2407416 2407413      84 2407422 2407419      83
 2407425 2407419      83 2407425 2407422      84 2407431 2407428      83 2407434
 2407428      83 2407434 2407431      84 2407440 2407437      83 2407443 2407437
      83 2407443 2407440      84 2407449 2407446      83 2407452 2407446      83
 2407452 2407449      84 2407458 2407455      83 2407461 2407455      83 2407461
 2407458      84 2407467 2407464      83 2407470 2407464      83 2407470 2407467
      84 2407476 2407473      83 2407479 2407473      83 2407479 2407476      84
 2407485 2407482      83 2407488 2407482      83 2407488 2407485      84 2407494
 2407491      83 2407497 2407491      83 2407497 2407494      84 2407503 2407500
      83 2407506 2407500      83 2407506 2407503      84 2407512 2407509      83
 2407515 2407509      83 2407515 2407512      84 2407521 2407518      83 2407524
 2407518      83 2407524 2407521      84 2407530 2407527      83 2407533 2407527
      83 2407533 2407530      84 2407539 2407536      83 2407542 2407536      83
 2407542 2407539      84 2407548 2407545      83 2407551 2407545      83 2407551
 2407548      84 2407557 2407554      83 2407560 2407554      83 2407560 2407557
      84 2407566 2407563      83 2407569 2407563      83 2407569 2407566      84
 2407575 2407572      83 2407578 2407572      83 2407578 2407575      84 2407584
 2407581      83 2407587 2407581      83 2407587 2407584      84 2407593 2407590
      83 2407596 2407590      83 2407596 2407593      84 2407602 2407599      83
 2407605 2407599      83 2407605 2407602      84 2407611 2407608      83 2407614
 2407608      83 2407614 2407611      84 2407620 2407617      83 2407623 2407617
      83 2407623 2407620      84 2407629 2407626      83 2407632 2407626      83
 2407632 2407629      84 2407638 2407635      83 2407641 2407635      83 2407641
 2407638      84 2407647 2407644      83 2407650 2407644      83 2407650 2407647
      84 2407656 2407653      83 2407659 2407653      83 2407659 2407656      84
 2407665 2407662      83 2407668 2407662      83 2407668 2407665      84 2407674
 2407671      83 2407677 2407671      83 2407677 2407674      84 2407683 2407680
      83 2407686 2407680      83 2407686 2407683      84 2407692 2407689      83
 2407695 2407689      83 2407695 2407692      84 2407701 2407698      83 2407704
 2407698      83 2407704 2407701      84 2407710 2407707      83 2407713 2407707
      83 2407713 2407710      84 2407719 2407716      83 2407722 2407716      83
 2407722 2407719      84 2407728 2407725      83 2407731 2407725      83 2407731
 2407728      84 2407737 2407734      83 2407740 2407734      83 2407740 2407737
      84 2407746 2407743      83 2407749 2407743      83 2407749 2407746      84
 2407755 2407752      83 2407758 2407752      83 2407758 2407755      84 2407764
 2407761      83 2407767 2407761      83 2407767 2407764      84 2407773 2407770
      83 2407776 2407770      83 2407776 2407773      84 2407782 2407779      83
 2407785 2407779      83 2407785 2407782      84 2407791 2407788      83 2407794
 2407788      83 2407794 2407791      84 2407800 2407797      83 2407803 2407797
      83 2407803 2407800      84 2407809 2407806      83 2407812 2407806      83
 2407812 2407809      84 2407818 2407815      83 2407821 2407815      83 2407821
 2407818      84 2407827 2407824      83 2407830 2407824      83 2407830 2407827
      84 2407836 2407833      83 2407839 2407833      83 2407839 2407836      84
 2407845 2407842      83 2407848 2407842      83 2407848 2407845      84 2407854
 2407851      83 2407857 2407851      83 2407857 2407854      84 2407863 2407860
      83 2407866 2407860      83 2407866 2407863      84 2407872 2407869      83
 2407875 2407869      83 2407875 2407872      84 2407881 2407878      83 2407884
 2407878      83 2407884 2407881      84 2407890 2407887      83 2407893 2407887
      83 2407893 2407890      84 2407899 2407896      83 2407902 2407896      83
 2407902 2407899      84 2407908 2407905      83 2407911 2407905      83 2407911
 2407908      84 2407917 2407914      83 2407920 2407914      83 2407920 2407917
      84 2407926 2407923      83 2407929 2407923      83 2407929 2407926      84
 2407935 2407932      83 2407938 2407932      83 2407938 2407935      84 2407944
 2407941      83 2407947 2407941      83 2407947 2407944      84 2407953 2407950
      83 2407956 2407950      83 2407956 2407953      84 2407962 2407959      83
 2407965 2407959      83 2407965 2407962      84 2407971 2407968      83 2407974
 2407968      83 2407974 2407971      84 2407980 2407977      83 2407983 2407977
      83 2407983 2407980      84 2407989 2407986      83 2407992 2407986      83
 2407992 2407989      84 2407998 2407995      83 2408001 2407995      83 2408001
 2407998      84 2408007 2408004      83 2408010 2408004      83 2408010 2408007
      84 2408016 2408013      83 2408019 2408013      83 2408019 2408016      84
 2408025 2408022      83 2408028 2408022      83 2408028 2408025      84 2408034
 2408031      83 2408037 2408031      83 2408037 2408034      84 2408043 2408040
      83 2408046 2408040      83 2408046 2408043      84 2408052 2408049      83
 2408055 2408049      83 2408055 2408052      84 2408061 2408058      83 2408064
 2408058      83 2408064 2408061      84 2408070 2408067      83 2408073 2408067
      83 2408073 2408070      84 2408079 2408076      83 2408082 2408076      83
 2408082 2408079      84 2408088 2408085      83 2408091 2408085      83 2408091
 2408088      84 2408097 2408094      83 2408100 2408094      83 2408100 2408097
      84 2408106 2408103      83 2408109 2408103      83 2408109 2408106      84
 2408115 2408112      83 2408118 2408112      83 2408118 2408115      84 2408124
 2408121      83 2408127 2408121      83 2408127 2408124      84 2408133 2408130
      83 2408136 2408130      83 2408136 2408133      84 2408142 2408139      83
 2408145 2408139      83 2408145 2408142      84 2408151 2408148      83 2408154
 2408148      83 2408154 2408151      84 2408160 2408157      83 2408163 2408157
      83 2408163 2408160      84 2408169 2408166      83 2408172 2408166      83
 2408172 2408169      84 2408178 2408175      83 2408181 2408175      83 2408181
 2408178      84 2408187 2408184      83 2408190 2408184      83 2408190 2408187
      84 2408196 2408193      83 2408199 2408193      83 2408199 2408196      84
 2408205 2408202      83 2408208 2408202      83 2408208 2408205      84 2408214
 2408211      83 2408217 2408211      83 2408217 2408214      84 2408223 2408220
      83 2408226 2408220      83 2408226 2408223      84 2408232 2408229      83
 2408235 2408229      83 2408235 2408232      84 2408241 2408238      83 2408244
 2408238      83 2408244 2408241      84 2408250 2408247      83 2408253 2408247
      83 2408253 2408250      84 2408259 2408256      83 2408262 2408256      83
 2408262 2408259      84 2408268 2408265      83 2408271 2408265      83 2408271
 2408268      84 2408277 2408274      83 2408280 2408274      83 2408280 2408277
      84 2408286 2408283      83 2408289 2408283      83 2408289 2408286      84
 2408295 2408292      83 2408298 2408292      83 2408298 2408295      84 2408304
 2408301      83 2408307 2408301      83 2408307 2408304      84 2408313 2408310
      83 2408316 2408310      83 2408316 2408313      84 2408322 2408319      83
 2408325 2408319      83 2408325 2408322      84 2408331 2408328      83 2408334
 2408328      83 2408334 2408331      84 2408340 2408337      83 2408343 2408337
      83 2408343 2408340      84 2408349 2408346      83 2408352 2408346      83
 2408352 2408349      84 2408358 2408355      83 2408361 2408355      83 2408361
 2408358      84 2408367 2408364      83 2408370 2408364      83 2408370 2408367
      84 2408376 2408373      83 2408379 2408373      83 2408379 2408376      84
 2408385 2408382      83 2408388 2408382      83 2408388 2408385      84 2408394
 2408391      83 2408397 2408391      83 2408397 2408394      84 2408403 2408400
      83 2408406 2408400      83 2408406 2408403      84 2408412 2408409      83
 2408415 2408409      83 2408415 2408412      84 2408421 2408418      83 2408424
 2408418      83 2408424 2408421      84 2408430 2408427      83 2408433 2408427
      83 2408433 2408430      84 2408439 2408436      83 2408442 2408436      83
 2408442 2408439      84 2408448 2408445      83 2408451 2408445      83 2408451
 2408448      84 2408457 2408454      83 2408460 2408454      83 2408460 2408457
      84 2408466 2408463      83 2408469 2408463      83 2408469 2408466      84
 2408475 2408472      83 2408478 2408472      83 2408478 2408475      84 2408484
 2408481      83 2408487 2408481      83 2408487 2408484      84 2408493 2408490
      83 2408496 2408490      83 2408496 2408493      84 2408502 2408499      83
 2408505 2408499      83 2408505 2408502      84 2408511 2408508      83 2408514
 2408508      83 2408514 2408511      84 2408520 2408517      83 2408523 2408517
      83 2408523 2408520      84 2408529 2408526      83 2408532 2408526      83
 2408532 2408529      84 2408538 2408535      83 2408541 2408535      83 2408541
 2408538      84 2408547 2408544      83 2408550 2408544      83 2408550 2408547
      84 2408556 2408553      83 2408559 2408553      83 2408559 2408556      84
 2408565 2408562      83 2408568 2408562      83 2408568 2408565      84 2408574
 2408571      83 2408577 2408571      83 2408577 2408574      84 2408583 2408580
      83 2408586 2408580      83 2408586 2408583      84 2408592 2408589      83
 2408595 2408589      83 2408595 2408592      84 2408601 2408598      83 2408604
 2408598      83 2408604 2408601      84 2408610 2408607      83 2408613 2408607
      83 2408613 2408610      84 2408619 2408616      83 2408622 2408616      83
 2408622 2408619      84 2408628 2408625      83 2408631 2408625      83 2408631
 2408628      84 2408637 2408634      83 2408640 2408634      83 2408640 2408637
      84 2408646 2408643      83 2408649 2408643      83 2408649 2408646      84
 2408655 2408652      83 2408658 2408652      83 2408658 2408655      84 2408664
 2408661      83 2408667 2408661      83 2408667 2408664      84 2408673 2408670
      83 2408676 2408670      83 2408676 2408673      84 2408682 2408679      83
 2408685 2408679      83 2408685 2408682      84 2408691 2408688      83 2408694
 2408688      83 2408694 2408691      84 2408700 2408697      83 2408703 2408697
      83 2408703 2408700      84 2408709 2408706      83 2408712 2408706      83
 2408712 2408709      84 2408718 2408715      83 2408721 2408715      83 2408721
 2408718      84 2408727 2408724      83 2408730 2408724      83 2408730 2408727
      84 2408736 2408733      83 2408739 2408733      83 2408739 2408736      84
 2408745 2408742      83 2408748 2408742      83 2408748 2408745      84 2408754
 2408751      83 2408757 2408751      83 2408757 2408754      84 2408763 2408760
      83 2408766 2408760      83 2408766 2408763      84 2408772 2408769      83
 2408775 2408769      83 2408775 2408772      84 2408781 2408778      83 2408784
 2408778      83 2408784 2408781      84 2408790 2408787      83 2408793 2408787
      83 2408793 2408790      84 2408799 2408796      83 2408802 2408796      83
 2408802 2408799      84 2408808 2408805      83 2408811 2408805      83 2408811
 2408808      84 2408817 2408814      83 2408820 2408814      83 2408820 2408817
      84 2408826 2408823      83 2408829 2408823      83 2408829 2408826      84
 2408835 2408832      83 2408838 2408832      83 2408838 2408835      84 2408844
 2408841      83 2408847 2408841      83 2408847 2408844      84 2408853 2408850
      83 2408856 2408850      83 2408856 2408853      84 2408862 2408859      83
 2408865 2408859      83 2408865 2408862      84 2408871 2408868      83 2408874
 2408868      83 2408874 2408871      84 2408880 2408877      83 2408883 2408877
      83 2408883 2408880      84 2408889 2408886      83 2408892 2408886      83
 2408892 2408889      84 2408898 2408895      83 2408901 2408895      83 2408901
 2408898      84 2408907 2408904      83 2408910 2408904      83 2408910 2408907
      84 2408916 2408913      83 2408919 2408913      83 2408919 2408916      84
 2408925 2408922      83 2408928 2408922      83 2408928 2408925      84 2408934
 2408931      83 2408937 2408931      83 2408937 2408934      84 2408943 2408940
      83 2408946 2408940      83 2408946 2408943      84 2408952 2408949      83
 2408955 2408949      83 2408955 2408952      84 2408961 2408958      83 2408964
 2408958      83 2408964 2408961      84 2408970 2408967      83 2408973 2408967
      83 2408973 2408970      84 2408979 2408976      83 2408982 2408976      83
 2408982 2408979      84 2408988 2408985      83 2408991 2408985      83 2408991
 2408988      84 2408997 2408994      83 2409000 2408994      83 2409000 2408997
      84 2409006 2409003      83 2409009 2409003      83 2409009 2409006      84
 2409015 2409012      83 2409018 2409012      83 2409018 2409015      84 2409024
 2409021      83 2409027 2409021      83 2409027 2409024      84 2409033 2409030
      83 2409036 2409030      83 2409036 2409033      84 2409042 2409039      83
 2409045 2409039      83 2409045 2409042      84 2409051 2409048      83 2409054
 2409048      83 2409054 2409051      84 2409060 2409057      83 2409063 2409057
      83 2409063 2409060      84 2409069 2409066      83 2409072 2409066      83
 2409072 2409069      84 2409078 2409075      83 2409081 2409075      83 2409081
 2409078      84 2409087 2409084      83 2409090 2409084      83 2409090 2409087
      84 2409096 2409093      83 2409099 2409093      83 2409099 2409096      84
 2409105 2409102      83 2409108 2409102      83 2409108 2409105      84 2409114
 2409111      83 2409117 2409111      83 2409117 2409114      84 2409123 2409120
      83 2409126 2409120      83 2409126 2409123      84 2409132 2409129      83
 2409135 2409129      83 2409135 2409132      84 2409141 2409138      83 2409144
 2409138      83 2409144 2409141      84 2409150 2409147      83 2409153 2409147
      83 2409153 2409150      84 2409159 2409156      83 2409162 2409156      83
 2409162 2409159      84 2409168 2409165      83 2409171 2409165      83 2409171
 2409168      84 2409177 2409174      83 2409180 2409174      83 2409180 2409177
      84 2409186 2409183      83 2409189 2409183      83 2409189 2409186      84
 2409195 2409192      83 2409198 2409192      83 2409198 2409195      84 2409204
 2409201      83 2409207 2409201      83 2409207 2409204      84 2409213 2409210
      83 2409216 2409210      83 2409216 2409213      84 2409222 2409219      83
 2409225 2409219      83 2409225 2409222      84 2409231 2409228      83 2409234
 2409228      83 2409234 2409231      84 2409240 2409237      83 2409243 2409237
      83 2409243 2409240      84 2409249 2409246      83 2409252 2409246      83
 2409252 2409249      84 2409258 2409255      83 2409261 2409255      83 2409261
 2409258      84 2409267 2409264      83 2409270 2409264      83 2409270 2409267
      84 2409276 2409273      83 2409279 2409273      83 2409279 2409276      84
 2409285 2409282      83 2409288 2409282      83 2409288 2409285      84 2409294
 2409291      83 2409297 2409291      83 2409297 2409294      84 2409303 2409300
      83 2409306 2409300      83 2409306 2409303      84 2409312 2409309      83
 2409315 2409309      83 2409315 2409312      84 2409321 2409318      83 2409324
 2409318      83 2409324 2409321      84 2409330 2409327      83 2409333 2409327
      83 2409333 2409330      84 2409339 2409336      83 2409342 2409336      83
 2409342 2409339      84 2409348 2409345      83 2409351 2409345      83 2409351
 2409348      84 2409357 2409354      83 2409360 2409354      83 2409360 2409357
      84 2409366 2409363      83 2409369 2409363      83 2409369 2409366      84
 2409375 2409372      83 2409378 2409372      83 2409378 2409375      84 2409384
 2409381      83 2409387 2409381      83 2409387 2409384      84 2409393 2409390
      83 2409396 2409390      83 2409396 2409393      84 2409402 2409399      83
 2409405 2409399      83 2409405 2409402      84 2409411 2409408      83 2409414
 2409408      83 2409414 2409411      84 2409420 2409417      83 2409423 2409417
      83 2409423 2409420      84 2409429 2409426      83 2409432 2409426      83
 2409432 2409429      84 2409438 2409435      83 2409441 2409435      83 2409441
 2409438      84 2409447 2409444      83 2409450 2409444      83 2409450 2409447
      84 2409456 2409453      83 2409459 2409453      83 2409459 2409456      84
 2409465 2409462      83 2409468 2409462      83 2409468 2409465      84 2409474
 2409471      83 2409477 2409471      83 2409477 2409474      84 2409483 2409480
      83 2409486 2409480      83 2409486 2409483      84 2409492 2409489      83
 2409495 2409489      83 2409495 2409492      84 2409501 2409498      83 2409504
 2409498      83 2409504 2409501      84 2409510 2409507      83 2409513 2409507
      83 2409513 2409510      84 2409519 2409516      83 2409522 2409516      83
 2409522 2409519      84 2409528 2409525      83 2409531 2409525      83 2409531
 2409528      84 2409537 2409534      83 2409540 2409534      83 2409540 2409537
      84 2409546 2409543      83 2409549 2409543      83 2409549 2409546      84
 2409555 2409552      83 2409558 2409552      83 2409558 2409555      84 2409564
 2409561      83 2409567 2409561      83 2409567 2409564      84 2409573 2409570
      83 2409576 2409570      83 2409576 2409573      84 2409582 2409579      83
 2409585 2409579      83 2409585 2409582      84 2409591 2409588      83 2409594
 2409588      83 2409594 2409591      84 2409600 2409597      83 2409603 2409597
      83 2409603 2409600      84 2409609 2409606      83 2409612 2409606      83
 2409612 2409609      84 2409618 2409615      83 2409621 2409615      83 2409621
 2409618      84 2409627 2409624      83 2409630 2409624      83 2409630 2409627
      84 2409636 2409633      83 2409639 2409633      83 2409639 2409636      84
 2409645 2409642      83 2409648 2409642      83 2409648 2409645      84 2409654
 2409651      83 2409657 2409651      83 2409657 2409654      84 2409663 2409660
      83 2409666 2409660      83 2409666 2409663      84 2409672 2409669      83
 2409675 2409669      83 2409675 2409672      84 2409681 2409678      83 2409684
 2409678      83 2409684 2409681      84 2409690 2409687      83 2409693 2409687
      83 2409693 2409690      84 2409699 2409696      83 2409702 2409696      83
 2409702 2409699      84 2409708 2409705      83 2409711 2409705      83 2409711
 2409708      84 2409717 2409714      83 2409720 2409714      83 2409720 2409717
      84 2409726 2409723      83 2409729 2409723      83 2409729 2409726      84
 2409735 2409732      83 2409738 2409732      83 2409738 2409735      84 2409744
 2409741      83 2409747 2409741      83 2409747 2409744      84 2409753 2409750
      83 2409756 2409750      83 2409756 2409753      84 2409762 2409759      83
 2409765 2409759      83 2409765 2409762      84 2409771 2409768      83 2409774
 2409768      83 2409774 2409771      84 2409780 2409777      83 2409783 2409777
      83 2409783 2409780      84 2409789 2409786      83 2409792 2409786      83
 2409792 2409789      84 2409798 2409795      83 2409801 2409795      83 2409801
 2409798      84 2409807 2409804      83 2409810 2409804      83 2409810 2409807
      84 2409816 2409813      83 2409819 2409813      83 2409819 2409816      84
 2409825 2409822      83 2409828 2409822      83 2409828 2409825      84 2409834
 2409831      83 2409837 2409831      83 2409837 2409834      84 2409843 2409840
      83 2409846 2409840      83 2409846 2409843      84 2409852 2409849      83
 2409855 2409849      83 2409855 2409852      84 2409861 2409858      83 2409864
 2409858      83 2409864 2409861      84 2409870 2409867      83 2409873 2409867
      83 2409873 2409870      84 2409879 2409876      83 2409882 2409876      83
 2409882 2409879      84 2409888 2409885      83 2409891 2409885      83 2409891
 2409888      84 2409897 2409894      83 2409900 2409894      83 2409900 2409897
      84 2409906 2409903      83 2409909 2409903      83 2409909 2409906      84
 2409915 2409912      83 2409918 2409912      83 2409918 2409915      84 2409924
 2409921      83 2409927 2409921      83 2409927 2409924      84 2409933 2409930
      83 2409936 2409930      83 2409936 2409933      84 2409942 2409939      83
 2409945 2409939      83 2409945 2409942      84 2409951 2409948      83 2409954
 2409948      83 2409954 2409951      84 2409960 2409957      83 2409963 2409957
      83 2409963 2409960      84 2409969 2409966      83 2409972 2409966      83
 2409972 2409969      84 2409978 2409975      83 2409981 2409975      83 2409981
 2409978      84 2409987 2409984      83 2409990 2409984      83 2409990 2409987
      84 2409996 2409993      83 2409999 2409993      83 2409999 2409996      84
 2410005 2410002      83 2410008 2410002      83 2410008 2410005      84 2410014
 2410011      83 2410017 2410011      83 2410017 2410014      84 2410023 2410020
      83 2410026 2410020      83 2410026 2410023      84 2410032 2410029      83
 2410035 2410029      83 2410035 2410032      84 2410041 2410038      83 2410044
 2410038      83 2410044 2410041      84 2410050 2410047      83 2410053 2410047
      83 2410053 2410050      84 2410059 2410056      83 2410062 2410056      83
 2410062 2410059      84 2410068 2410065      83 2410071 2410065      83 2410071
 2410068      84 2410077 2410074      83 2410080 2410074      83 2410080 2410077
      84 2410086 2410083      83 2410089 2410083      83 2410089 2410086      84
 2410095 2410092      83 2410098 2410092      83 2410098 2410095      84 2410104
 2410101      83 2410107 2410101      83 2410107 2410104      84 2410113 2410110
      83 2410116 2410110      83 2410116 2410113      84 2410122 2410119      83
 2410125 2410119      83 2410125 2410122      84 2410131 2410128      83 2410134
 2410128      83 2410134 2410131      84 2410140 2410137      83 2410143 2410137
      83 2410143 2410140      84 2410149 2410146      83 2410152 2410146      83
 2410152 2410149      84 2410158 2410155      83 2410161 2410155      83 2410161
 2410158      84 2410167 2410164      83 2410170 2410164      83 2410170 2410167
      84 2410176 2410173      83 2410179 2410173      83 2410179 2410176      84
 2410185 2410182      83 2410188 2410182      83 2410188 2410185      84 2410194
 2410191      83 2410197 2410191      83 2410197 2410194      84 2410203 2410200
      83 2410206 2410200      83 2410206 2410203      84 2410212 2410209      83
 2410215 2410209      83 2410215 2410212      84 2410221 2410218      83 2410224
 2410218      83 2410224 2410221      84 2410230 2410227      83 2410233 2410227
      83 2410233 2410230      84 2410239 2410236      83 2410242 2410236      83
 2410242 2410239      84 2410248 2410245      83 2410251 2410245      83 2410251
 2410248      84 2410257 2410254      83 2410260 2410254      83 2410260 2410257
      84 2410266 2410263      83 2410269 2410263      83 2410269 2410266      84
 2410275 2410272      83 2410278 2410272      83 2410278 2410275      84 2410284
 2410281      83 2410287 2410281      83 2410287 2410284      84 2410293 2410290
      83 2410296 2410290      83 2410296 2410293      84 2410302 2410299      83
 2410305 2410299      83 2410305 2410302      84 2410311 2410308      83 2410314
 2410308      83 2410314 2410311      84 2410320 2410317      83 2410323 2410317
      83 2410323 2410320      84 2410329 2410326      83 2410332 2410326      83
 2410332 2410329      84 2410338 2410335      83 2410341 2410335      83 2410341
 2410338      84 2410347 2410344      83 2410350 2410344      83 2410350 2410347
      84 2410356 2410353      83 2410359 2410353      83 2410359 2410356      84
 2410365 2410362      83 2410368 2410362      83 2410368 2410365      84 2410374
 2410371      83 2410377 2410371      83 2410377 2410374      84 2410383 2410380
      83 2410386 2410380      83 2410386 2410383      84 2410392 2410389      83
 2410395 2410389      83 2410395 2410392      84 2410401 2410398      83 2410404
 2410398      83 2410404 2410401      84 2410410 2410407      83 2410413 2410407
      83 2410413 2410410      84 2410419 2410416      83 2410422 2410416      83
 2410422 2410419      84 2410428 2410425      83 2410431 2410425      83 2410431
 2410428      84 2410437 2410434      83 2410440 2410434      83 2410440 2410437
      84 2410446 2410443      83 2410449 2410443      83 2410449 2410446      84
 2410455 2410452      83 2410458 2410452      83 2410458 2410455      84 2410464
 2410461      83 2410467 2410461      83 2410467 2410464      84 2410473 2410470
      83 2410476 2410470      83 2410476 2410473      84 2410482 2410479      83
 2410485 2410479      83 2410485 2410482      84 2410491 2410488      83 2410494
 2410488      83 2410494 2410491      84 2410500 2410497      83 2410503 2410497
      83 2410503 2410500      84 2410509 2410506      83 2410512 2410506      83
 2410512 2410509      84 2410518 2410515      83 2410521 2410515      83 2410521
 2410518      84 2410527 2410524      83 2410530 2410524      83 2410530 2410527
      84 2410536 2410533      83 2410539 2410533      83 2410539 2410536      84
 2410545 2410542      83 2410548 2410542      83 2410548 2410545      84 2410554
 2410551      83 2410557 2410551      83 2410557 2410554      84 2410563 2410560
      83 2410566 2410560      83 2410566 2410563      84 2410572 2410569      83
 2410575 2410569      83 2410575 2410572      84 2410581 2410578      83 2410584
 2410578      83 2410584 2410581      84 2410590 2410587      83 2410593 2410587
      83 2410593 2410590      84 2410599 2410596      83 2410602 2410596      83
 2410602 2410599      84 2410608 2410605      83 2410611 2410605      83 2410611
 2410608      84 2410617 2410614      83 2410620 2410614      83 2410620 2410617
      84 2410626 2410623      83 2410629 2410623      83 2410629 2410626      84
 2410635 2410632      83 2410638 2410632      83 2410638 2410635      84 2410644
 2410641      83 2410647 2410641      83 2410647 2410644      84 2410653 2410650
      83 2410656 2410650      83 2410656 2410653      84 2410662 2410659      83
 2410665 2410659      83 2410665 2410662      84 2410671 2410668      83 2410674
 2410668      83 2410674 2410671      84 2410680 2410677      83 2410683 2410677
      83 2410683 2410680      84 2410689 2410686      83 2410692 2410686      83
 2410692 2410689      84 2410698 2410695      83 2410701 2410695      83 2410701
 2410698      84 2410707 2410704      83 2410710 2410704      83 2410710 2410707
      84 2410716 2410713      83 2410719 2410713      83 2410719 2410716      84
 2410725 2410722      83 2410728 2410722      83 2410728 2410725      84 2410734
 2410731      83 2410737 2410731      83 2410737 2410734      84 2410743 2410740
      83 2410746 2410740      83 2410746 2410743      84 2410752 2410749      83
 2410755 2410749      83 2410755 2410752      84 2410761 2410758      83 2410764
 2410758      83 2410764 2410761      84 2410770 2410767      83 2410773 2410767
      83 2410773 2410770      84 2410779 2410776      83 2410782 2410776      83
 2410782 2410779      84 2410788 2410785      83 2410791 2410785      83 2410791
 2410788      84 2410797 2410794      83 2410800 2410794      83 2410800 2410797
      84 2410806 2410803      83 2410809 2410803      83 2410809 2410806      84
 2410815 2410812      83 2410818 2410812      83 2410818 2410815      84 2410824
 2410821      83 2410827 2410821      83 2410827 2410824      84 2410833 2410830
      83 2410836 2410830      83 2410836 2410833      84 2410842 2410839      83
 2410845 2410839      83 2410845 2410842      84 2410851 2410848      83 2410854
 2410848      83 2410854 2410851      84 2410860 2410857      83 2410863 2410857
      83 2410863 2410860      84 2410869 2410866      83 2410872 2410866      83
 2410872 2410869      84 2410878 2410875      83 2410881 2410875      83 2410881
 2410878      84 2410887 2410884      83 2410890 2410884      83 2410890 2410887
      84 2410896 2410893      83 2410899 2410893      83 2410899 2410896      84
 2410905 2410902      83 2410908 2410902      83 2410908 2410905      84 2410914
 2410911      83 2410917 2410911      83 2410917 2410914      84 2410923 2410920
      83 2410926 2410920      83 2410926 2410923      84 2410932 2410929      83
 2410935 2410929      83 2410935 2410932      84 2410941 2410938      83 2410944
 2410938      83 2410944 2410941      84 2410950 2410947      83 2410953 2410947
      83 2410953 2410950      84 2410959 2410956      83 2410962 2410956      83
 2410962 2410959      84 2410968 2410965      83 2410971 2410965      83 2410971
 2410968      84 2410977 2410974      83 2410980 2410974      83 2410980 2410977
      84 2410986 2410983      83 2410989 2410983      83 2410989 2410986      84
 2410995 2410992      83 2410998 2410992      83 2410998 2410995      84 2411004
 2411001      83 2411007 2411001      83 2411007 2411004      84 2411013 2411010
      83 2411016 2411010      83 2411016 2411013      84 2411022 2411019      83
 2411025 2411019      83 2411025 2411022      84 2411031 2411028      83 2411034
 2411028      83 2411034 2411031      84 2411040 2411037      83 2411043 2411037
      83 2411043 2411040      84 2411049 2411046      83 2411052 2411046      83
 2411052 2411049      84 2411058 2411055      83 2411061 2411055      83 2411061
 2411058      84 2411067 2411064      83 2411070 2411064      83 2411070 2411067
      84 2411076 2411073      83 2411079 2411073      83 2411079 2411076      84
 2411085 2411082      83 2411088 2411082      83 2411088 2411085      84 2411094
 2411091      83 2411097 2411091      83 2411097 2411094      84 2411103 2411100
      83 2411106 2411100      83 2411106 2411103      84 2411112 2411109      83
 2411115 2411109      83 2411115 2411112      84 2411121 2411118      83 2411124
 2411118      83 2411124 2411121      84 2411130 2411127      83 2411133 2411127
      83 2411133 2411130      84 2411139 2411136      83 2411142 2411136      83
 2411142 2411139      84 2411148 2411145      83 2411151 2411145      83 2411151
 2411148      84 2411157 2411154      83 2411160 2411154      83 2411160 2411157
      84 2411166 2411163      83 2411169 2411163      83 2411169 2411166      84
 2411175 2411172      83 2411178 2411172      83 2411178 2411175      84 2411184
 2411181      83 2411187 2411181      83 2411187 2411184      84 2411193 2411190
      83 2411196 2411190      83 2411196 2411193      84 2411202 2411199      83
 2411205 2411199      83 2411205 2411202      84 2411211 2411208      83 2411214
 2411208      83 2411214 2411211      84 2411220 2411217      83 2411223 2411217
      83 2411223 2411220      84 2411229 2411226      83 2411232 2411226      83
 2411232 2411229      84 2411238 2411235      83 2411241 2411235      83 2411241
 2411238      84 2411247 2411244      83 2411250 2411244      83 2411250 2411247
      84 2411256 2411253      83 2411259 2411253      83 2411259 2411256      84
 2411265 2411262      83 2411268 2411262      83 2411268 2411265      84 2411274
 2411271      83 2411277 2411271      83 2411277 2411274      84 2411283 2411280
      83 2411286 2411280      83 2411286 2411283      84 2411292 2411289      83
 2411295 2411289      83 2411295 2411292      84 2411301 2411298      83 2411304
 2411298      83 2411304 2411301      84 2411310 2411307      83 2411313 2411307
      83 2411313 2411310      84 2411319 2411316      83 2411322 2411316      83
 2411322 2411319      84 2411328 2411325      83 2411331 2411325      83 2411331
 2411328      84 2411337 2411334      83 2411340 2411334      83 2411340 2411337
      84 2411346 2411343      83 2411349 2411343      83 2411349 2411346      84
 2411355 2411352      83 2411358 2411352      83 2411358 2411355      84 2411364
 2411361      83 2411367 2411361      83 2411367 2411364      84 2411373 2411370
      83 2411376 2411370      83 2411376 2411373      84 2411382 2411379      83
 2411385 2411379      83 2411385 2411382      84 2411391 2411388      83 2411394
 2411388      83 2411394 2411391      84 2411400 2411397      83 2411403 2411397
      83 2411403 2411400      84 2411409 2411406      83 2411412 2411406      83
 2411412 2411409      84 2411418 2411415      83 2411421 2411415      83 2411421
 2411418      84 2411427 2411424      83 2411430 2411424      83 2411430 2411427
      84 2411436 2411433      83 2411439 2411433      83 2411439 2411436      84
 2411445 2411442      83 2411448 2411442      83 2411448 2411445      84 2411454
 2411451      83 2411457 2411451      83 2411457 2411454      84 2411463 2411460
      83 2411466 2411460      83 2411466 2411463      84 2411472 2411469      83
 2411475 2411469      83 2411475 2411472      84 2411481 2411478      83 2411484
 2411478      83 2411484 2411481      84 2411490 2411487      83 2411493 2411487
      83 2411493 2411490      84 2411499 2411496      83 2411502 2411496      83
 2411502 2411499      84 2411508 2411505      83 2411511 2411505      83 2411511
 2411508      84 2411517 2411514      83 2411520 2411514      83 2411520 2411517
      84 2411526 2411523      83 2411529 2411523      83 2411529 2411526      84
 2411535 2411532      83 2411538 2411532      83 2411538 2411535      84 2411544
 2411541      83 2411547 2411541      83 2411547 2411544      84 2411553 2411550
      83 2411556 2411550      83 2411556 2411553      84 2411562 2411559      83
 2411565 2411559      83 2411565 2411562      84 2411571 2411568      83 2411574
 2411568      83 2411574 2411571      84 2411580 2411577      83 2411583 2411577
      83 2411583 2411580      84 2411589 2411586      83 2411592 2411586      83
 2411592 2411589      84 2411598 2411595      83 2411601 2411595      83 2411601
 2411598      84 2411607 2411604      83 2411610 2411604      83 2411610 2411607
      84 2411616 2411613      83 2411619 2411613      83 2411619 2411616      84
 2411625 2411622      83 2411628 2411622      83 2411628 2411625      84 2411634
 2411631      83 2411637 2411631      83 2411637 2411634      84 2411643 2411640
      83 2411646 2411640      83 2411646 2411643      84 2411652 2411649      83
 2411655 2411649      83 2411655 2411652      84 2411661 2411658      83 2411664
 2411658      83 2411664 2411661      84 2411670 2411667      83 2411673 2411667
      83 2411673 2411670      84 2411679 2411676      83 2411682 2411676      83
 2411682 2411679      84 2411688 2411685      83 2411691 2411685      83 2411691
 2411688      84 2411697 2411694      83 2411700 2411694      83 2411700 2411697
      84 2411706 2411703      83 2411709 2411703      83 2411709 2411706      84
 2411715 2411712      83 2411718 2411712      83 2411718 2411715      84 2411724
 2411721      83 2411727 2411721      83 2411727 2411724      84 2411733 2411730
      83 2411736 2411730      83 2411736 2411733      84 2411742 2411739      83
 2411745 2411739      83 2411745 2411742      84 2411751 2411748      83 2411754
 2411748      83 2411754 2411751      84 2411760 2411757      83 2411763 2411757
      83 2411763 2411760      84 2411769 2411766      83 2411772 2411766      83
 2411772 2411769      84 2411778 2411775      83 2411781 2411775      83 2411781
 2411778      84 2411787 2411784      83 2411790 2411784      83 2411790 2411787
      84 2411796 2411793      83 2411799 2411793      83 2411799 2411796      84
 2411805 2411802      83 2411808 2411802      83 2411808 2411805      84 2411814
 2411811      83 2411817 2411811      83 2411817 2411814      84 2411823 2411820
      83 2411826 2411820      83 2411826 2411823      84 2411832 2411829      83
 2411835 2411829      83 2411835 2411832      84 2411841 2411838      83 2411844
 2411838      83 2411844 2411841      84 2411850 2411847      83 2411853 2411847
      83 2411853 2411850      84 2411859 2411856      83 2411862 2411856      83
 2411862 2411859      84 2411868 2411865      83 2411871 2411865      83 2411871
 2411868      84 2411877 2411874      83 2411880 2411874      83 2411880 2411877
      84 2411886 2411883      83 2411889 2411883      83 2411889 2411886      84
 2411895 2411892      83 2411898 2411892      83 2411898 2411895      84 2411904
 2411901      83 2411907 2411901      83 2411907 2411904      84 2411913 2411910
      83 2411916 2411910      83 2411916 2411913      84 2411922 2411919      83
 2411925 2411919      83 2411925 2411922      84 2411931 2411928      83 2411934
 2411928      83 2411934 2411931      84 2411940 2411937      83 2411943 2411937
      83 2411943 2411940      84 2411949 2411946      83 2411952 2411946      83
 2411952 2411949      84 2411958 2411955      83 2411961 2411955      83 2411961
 2411958      84 2411967 2411964      83 2411970 2411964      83 2411970 2411967
      84 2411976 2411973      83 2411979 2411973      83 2411979 2411976      84
 2411985 2411982      83 2411988 2411982      83 2411988 2411985      84 2411994
 2411991      83 2411997 2411991      83 2411997 2411994      84 2412003 2412000
      83 2412006 2412000      83 2412006 2412003      84 2412012 2412009      83
 2412015 2412009      83 2412015 2412012      84 2412021 2412018      83 2412024
 2412018      83 2412024 2412021      84 2412030 2412027      83 2412033 2412027
      83 2412033 2412030      84 2412039 2412036      83 2412042 2412036      83
 2412042 2412039      84 2412048 2412045      83 2412051 2412045      83 2412051
 2412048      84 2412057 2412054      83 2412060 2412054      83 2412060 2412057
      84 2412066 2412063      83 2412069 2412063      83 2412069 2412066      84
 2412075 2412072      83 2412078 2412072      83 2412078 2412075      84 2412084
 2412081      83 2412087 2412081      83 2412087 2412084      84 2412093 2412090
      83 2412096 2412090      83 2412096 2412093      84 2412102 2412099      83
 2412105 2412099      83 2412105 2412102      84 2412111 2412108      83 2412114
 2412108      83 2412114 2412111      84 2412120 2412117      83 2412123 2412117
      83 2412123 2412120      84 2412129 2412126      83 2412132 2412126      83
 2412132 2412129      84 2412138 2412135      83 2412141 2412135      83 2412141
 2412138      84 2412147 2412144      83 2412150 2412144      83 2412150 2412147
      84 2412156 2412153      83 2412159 2412153      83 2412159 2412156      84
 2412165 2412162      83 2412168 2412162      83 2412168 2412165      84 2412174
 2412171      83 2412177 2412171      83 2412177 2412174      84 2412183 2412180
      83 2412186 2412180      83 2412186 2412183      84 2412192 2412189      83
 2412195 2412189      83 2412195 2412192      84 2412201 2412198      83 2412204
 2412198      83 2412204 2412201      84 2412210 2412207      83 2412213 2412207
      83 2412213 2412210      84 2412219 2412216      83 2412222 2412216      83
 2412222 2412219      84 2412228 2412225      83 2412231 2412225      83 2412231
 2412228      84 2412237 2412234      83 2412240 2412234      83 2412240 2412237
      84 2412246 2412243      83 2412249 2412243      83 2412249 2412246      84
 2412255 2412252      83 2412258 2412252      83 2412258 2412255      84 2412264
 2412261      83 2412267 2412261      83 2412267 2412264      84 2412273 2412270
      83 2412276 2412270      83 2412276 2412273      84 2412282 2412279      83
 2412285 2412279      83 2412285 2412282      84 2412291 2412288      83 2412294
 2412288      83 2412294 2412291      84 2412300 2412297      83 2412303 2412297
      83 2412303 2412300      84 2412309 2412306      83 2412312 2412306      83
 2412312 2412309      84 2412318 2412315      83 2412321 2412315      83 2412321
 2412318      84 2412327 2412324      83 2412330 2412324      83 2412330 2412327
      84 2412336 2412333      83 2412339 2412333      83 2412339 2412336      84
 2412345 2412342      83 2412348 2412342      83 2412348 2412345      84 2412354
 2412351      83 2412357 2412351      83 2412357 2412354      84 2412363 2412360
      83 2412366 2412360      83 2412366 2412363      84 2412372 2412369      83
 2412375 2412369      83 2412375 2412372      84 2412381 2412378      83 2412384
 2412378      83 2412384 2412381      84 2412390 2412387      83 2412393 2412387
      83 2412393 2412390      84 2412399 2412396      83 2412402 2412396      83
 2412402 2412399      84 2412408 2412405      83 2412411 2412405      83 2412411
 2412408      84 2412417 2412414      83 2412420 2412414      83 2412420 2412417
      84 2412426 2412423      83 2412429 2412423      83 2412429 2412426      84
 2412435 2412432      83 2412438 2412432      83 2412438 2412435      84 2412444
 2412441      83 2412447 2412441      83 2412447 2412444      84 2412453 2412450
      83 2412456 2412450      83 2412456 2412453      84 2412462 2412459      83
 2412465 2412459      83 2412465 2412462      84 2412471 2412468      83 2412474
 2412468      83 2412474 2412471      84 2412480 2412477      83 2412483 2412477
      83 2412483 2412480      84 2412489 2412486      83 2412492 2412486      83
 2412492 2412489      84 2412498 2412495      83 2412501 2412495      83 2412501
 2412498      84 2412507 2412504      83 2412510 2412504      83 2412510 2412507
      84 2412516 2412513      83 2412519 2412513      83 2412519 2412516      84
 2412525 2412522      83 2412528 2412522      83 2412528 2412525      84 2412534
 2412531      83 2412537 2412531      83 2412537 2412534      84 2412543 2412540
      83 2412546 2412540      83 2412546 2412543      84 2412552 2412549      83
 2412555 2412549      83 2412555 2412552      84 2412561 2412558      83 2412564
 2412558      83 2412564 2412561      84 2412570 2412567      83 2412573 2412567
      83 2412573 2412570      84 2412579 2412576      83 2412582 2412576      83
 2412582 2412579      84 2412588 2412585      83 2412591 2412585      83 2412591
 2412588      84 2412597 2412594      83 2412600 2412594      83 2412600 2412597
      84 2412606 2412603      83 2412609 2412603      83 2412609 2412606      84
 2412615 2412612      83 2412618 2412612      83 2412618 2412615      84 2412624
 2412621      83 2412627 2412621      83 2412627 2412624      84 2412633 2412630
      83 2412636 2412630      83 2412636 2412633      84 2412642 2412639      83
 2412645 2412639      83 2412645 2412642      84 2412651 2412648      83 2412654
 2412648      83 2412654 2412651      84 2412660 2412657      83 2412663 2412657
      83 2412663 2412660      84 2412669 2412666      83 2412672 2412666      83
 2412672 2412669      84
%FLAG BONDS_WITHOUT_HYDROGEN                                                    
%FORMAT(10I8)                                                                   
  404343  404337       2  404349  404343       4  404358  404349       6  404361
  404358       7  404364  404358       7  404367  404343       8  404370  404367
       9  404373  404367       9  404295  404289       2  404301  404295      10
  404307  404301      12  404319  404301      12  404331  404295       8  404331
  404337      14  404334  404331      15  404232  404226       2  404238  404232
      16  404247  404238      17  404250  404247      18  404256  404250      18
  404262  404256      20  404265  404262      21  404271  404262      20  404277
  404247      18  404277  404271      18  404283  404232       8  404283  404289
      14  404286  404283      15  404166  404160       2  404172  404166      23
  404181  404172      25  404190  404181      25  404199  404190      25  404208
  404199      27  404220  404166       8  404220  404226      14  404223  404220
      15  404145  404139       2  404154  404145       8  404154  404160      14
  404157  404154      15  404088  404082       2  404094  404088       4  404103
  404094      29  404109  404103      12  404121  404103      12  404133  404088
       8  404133  404139      14  404136  404133      15  404031  404025       2
  404037  404031      10  404043  404037      12  404055  404037      29  404064
  404055      30  404076  404031       8  404076  404082      14  404079  404076
      15  403995  403989       2  404001  403995       4  404010  404001       6
  404013  404010       7  404016  404010       7  404019  403995       8  404019
  404025      14  404022  404019      15  403974  403968       2  403983  403974
       8  403983  403989      14  403986  403983      15  403938  403932       2
  403944  403938       4  403953  403944       6  403956  403953       7  403959
  403953       7  403962  403938       8  403962  403968      14  403965  403962
      15  403866  403860       2  403872  403866      23  403881  403872      25
  403890  403881      25  403899  403890      32  403905  403899      34  403908
  403905      34  403917  403905      34  403926  403866       8  403926  403932
      14  403929  403926      15  403806  403800       2  403812  403806      16
  403821  403812      17  403824  403821      18  403830  403824      18  403836
  403830      18  403842  403836      18  403848  403821      18  403848  403842
      18  403854  403806       8  403854  403860      14  403857  403854      15
  403749  403743       2  403755  403749       4  403764  403755      29  403770
  403764      12  403782  403764      12  403794  403749       8  403794  403800
      14  403797  403794      15  403689  403683       2  403695  403689      16
  403704  403695      17  403707  403704      18  403713  403707      18  403719
  403713      18  403725  403719      18  403731  403704      18  403731  403725
      18  403737  403689       8  403737  403743      14  403740  403737      15
  403626  403620       2  403632  403626      16  403641  403632      17  403644
  403641      18  403650  403644      18  403656  403650      20  403659  403656
      21  403665  403656      20  403671  403641      18  403671  403665      18
  403677  403626       8  403677  403683      14  403680  403677      15  403590
  403584       2  403596  403590       4  403605  403596       6  403608  403605
       7  403611  403605       7  403614  403590       8  403614  403620      14
  403617  403614      15  403524  403518       2  403530  403524      23  403539
  403530      25  403548  403539      25  403557  403548      25  403566  403557
      27  403578  403524       8  403578  403584      14  403581  403578      15
  403488  403482       2  403494  403488       4  403503  403494       6  403506
  403503       7  403509  403503       7  403512  403488       8  403512  403518
      14  403515  403512      15  403452  403446       2  403458  403452       4
  403467  403458       6  403470  403467       7  403473  403467       7  403476
  403452       8  403476  403482      14  403479  403476      15  403395  403389
       2  403401  403395       4  403410  403401      29  403416  403410      12
  403428  403410      12  403440  403395       8  403440  403446      14  403443
  403440      15  403347  403341       2  403353  403347      10  403359  403353
      12  403371  403353      12  403383  403347       8  403383  403389      14
  403386  403383      15  403299  403293       2  403305  403299      10  403311
  403305      12  403323  403305      12  403335  403299       8  403335  403341
      14  403338  403335      15  403233  403227       2  403239  403233      23
  403248  403239      25  403257  403248      25  403266  403257      25  403275
  403266      27  403287  403233       8  403287  403293      14  403290  403287
      15  403191  403185       2  403197  403191      10  403203  403197      12
  403215  403197      36  403221  403191       8  403221  403227      14  403224
  403221      15  403170  403164       2  403179  403170       8  403179  403185
      14  403182  403179      15  403149  403143       2  403158  403149       8
  403158  403164      14  403161  403158      15  403086  403080       2  403092
  403086      16  403101  403092      17  403104  403101      18  403110  403104
      18  403116  403110      20  403119  403116      21  403125  403116      20
  403131  403101      18  403131  403125      18  403137  403086       8  403137
  403143      14  403140  403137      15  403041  403035       2  403047  403041
       4  403056  403047      37  403065  403056       6  403068  403065       7
  403071  403065       7  403074  403041       8  403074  403080      14  403077
  403074      15  402996  402993      38  403005  402996      40  403014  403005
      40  403023  402993       2  403023  403014      16  403029  403023       8
  403029  403035      14  403032  403029      15  402942  402936       2  402948
  402942       4  402957  402948      29  402963  402957      12  402975  402957
      12  402987  402942       8  402987  402993      14  402990  402987      15
  402885  402879       2  402891  402885       4  402900  402891      29  402906
  402900      12  402918  402900      12  402930  402885       8  402930  402936
      14  402933  402930      15  402837  402831       2  402843  402837      10
  402849  402843      12  402861  402843      12  402873  402837       8  402873
  402879      14  402876  402873      15  402771  402765       2  402777  402771
      23  402786  402777      25  402795  402786      25  402804  402795      25
  402813  402804      27  402825  402771       8  402825  402831      14  402828
  402825      15  402735  402729       2  402741  402735       4  402750  402741
       6  402753  402750       7  402756  402750       7  402759  402735       8
  402759  402765      14  402762  402759      15  402714  402708       2  402723
  402714       8  402723  402729      14  402726  402723      15  402666  402660
       2  402672  402666      10  402678  402672      12  402690  402672      12
  402702  402666       8  402702  402708      14  402705  402702      15  402600
  402594       2  402606  402600      23  402615  402606      25  402624  402615
      25  402633  402624      25  402642  402633      27  402654  402600       8
  402654  402660      14  402657  402654      15  402552  402546       2  402558
  402552      10  402564  402558      12  402576  402558      12  402588  402552
       8  402588  402594      14  402591  402588      15  402519  402513       2
  402525  402519       4  402534  402525      42  402540  402519       8  402540
  402546      14  402543  402540      15  402471  402465       2  402477  402471
      10  402483  402477      12  402495  402477      12  402507  402471       8
  402507  402513      14  402510  402507      15  402426  402423      38  402435
  402426      40  402444  402435      40  402453  402423       2  402453  402444
      16  402459  402453       8  402459  402465      14  402462  402459      15
  402378  402372       2  402384  402378       4  402393  402384      37  402402
  402393      43  402405  402402      15  402408  402402      14  402417  402378
       8  402417  402423      14  402420  402417      15  402321  402315       2
  402327  402321      10  402333  402327      12  402345  402327      29  402354
  402345      30  402366  402321       8  402366  402372      14  402369  402366
      15  402276  402270       2  402282  402276       4  402291  402282      37
  402300  402291       6  402303  402300       7  402306  402300       7  402309
  402276       8  402309  402315      14  402312  402309      15  402255  402249
       2  402264  402255       8  402264  402270      14  402267  402264      15
  402234  402228       2  402243  402234       8  402243  402249      14  402246
  402243      15  402168  402162       2  402174  402168      23  402183  402174
      25  402192  402183      25  402201  402192      25  402210  402201      27
  402222  402168       8  402222  402228      14  402225  402222      15  402147
  402141       2  402156  402147       8  402156  402162      14  402159  402156
      15  402081  402075       2  402087  402081      23  402096  402087      25
  402105  402096      25  402114  402105      25  402123  402114      27  402135
  402081       8  402135  402141      14  402138  402135      15  402048  402042
       2  402054  402048       4  402063  402054      42  402069  402048       8
  402069  402075      14  402072  402069      15  402027  402021       2  402036
  402027       8  402036  402042      14  402039  402036      15  401994  401988
       2  402000  401994       4  402009  402000      42  402015  401994       8
  402015  402021      14  402018  402015      15  401973  401967       2  401982
  401973       8  401982  401988      14  401985  401982      15  401925  401919
       2  401931  401925      10  401937  401931      12  401949  401931      12
  401961  401925       8  401961  401967      14  401964  401961      15  401895
  401889       2  401901  401895      16  401913  401895       8  401913  401919
      14  401916  401913      15  401847  401841       2  401853  401847      10
  401859  401853      12  401871  401853      12  401883  401847       8  401883
  401889      14  401886  401883      15  401799  401793       2  401805  401799
      10  401811  401805      12  401823  401805      12  401835  401799       8
  401835  401841      14  401838  401835      15  401757  401751       2  401763
  401757      10  401769  401763      12  401781  401763      36  401787  401757
       8  401787  401793      14  401790  401787      15  401727  401721       2
  401733  401727      16  401745  401727       8  401745  401751      14  401748
  401745      15  401676  401670       2  401682  401676       4  401691  401682
      37  401700  401691      43  401703  401700      15  401706  401700      14
  401715  401676       8  401715  401721      14  401718  401715      15  401619
  401613       2  401625  401619       4  401634  401625      29  401640  401634
      12  401652  401634      12  401664  401619       8  401664  401670      14
  401667  401664      15  401571  401565       2  401577  401571      10  401583
  401577      12  401595  401577      12  401607  401571       8  401607  401613
      14  401610  401607      15  401505  401499       2  401511  401505      23
  401520  401511      25  401529  401520      25  401538  401529      25  401547
  401538      27  401559  401505       8  401559  401565      14  401562  401559
      15  401484  401478       2  401493  401484       8  401493  401499      14
  401496  401493      15  401433  401427       2  401439  401433       4  401448
  401439      37  401457  401448      43  401460  401457      15  401463  401457
      14  401472  401433       8  401472  401478      14  401475  401472      15
  401400  401394       2  401406  401400       4  401415  401406      42  401421
  401400       8  401421  401427      14  401424  401421      15  401334  401328
       2  401340  401334      23  401349  401340      25  401358  401349      25
  401367  401358      25  401376  401367      27  401388  401334       8  401388
  401394      14  401391  401388      15  401289  401283       2  401295  401289
       4  401304  401295      37  401313  401304       6  401316  401313       7
  401319  401313       7  401322  401289       8  401322  401328      14  401325
  401322      15  401244  401241      38  401253  401244      40  401262  401253
      40  401271  401241       2  401271  401262      16  401277  401271       8
  401277  401283      14  401280  401277      15  401190  401184       2  401196
  401190       4  401205  401196      29  401211  401205      12  401223  401205
      12  401235  401190       8  401235  401241      14  401238  401235      15
  401139  401133       2  401145  401139       4  401154  401145      37  401163
  401154      44  401166  401163      45  401178  401139       8  401178  401184
      14  401181  401178      15  401082  401076       2  401088  401082      10
  401094  401088      12  401106  401088      29  401115  401106      30  401127
  401082       8  401127  401133      14  401130  401127      15  401061  401055
       2  401070  401061       8  401070  401076      14  401073  401070      15
  401040  401034       2  401049  401040       8  401049  401055      14  401052
  401049      15  400974  400968       2  400980  400974      23  400989  400980
      25  400998  400989      25  401007  400998      25  401016  401007      27
  401028  400974       8  401028  401034      14  401031  401028      15  400932
  400926       2  400938  400932      10  400944  400938      12  400956  400938
      36  400962  400932       8  400962  400968      14  400965  400962      15
  400884  400878       2  400890  400884      10  400896  400890      12  400908
  400890      12  400920  400884       8  400920  400926      14  400923  400920
      15  400842  400836       2  400848  400842      10  400854  400848      12
  400866  400848      36  400872  400842       8  400872  400878      14  400875
  400872      15  400797  400791       2  400803  400797       4  400812  400803
      37  400821  400812       6  400824  400821       7  400827  400821       7
  400830  400797       8  400830  400836      14  400833  400830      15  400767
  400761       2  400773  400767      16  400785  400767       8  400785  400791
      14  400788  400785      15  400737  400731       2  400743  400737      16
  400755  400737       8  400755  400761      14  400758  400755      15  400704
  400698       2  400710  400704       4  400719  400710      42  400725  400704
       8  400725  400731      14  400728  400725      15  400632  400626       2
  400638  400632      23  400647  400638      25  400656  400647      25  400665
  400656      32  400671  400665      34  400674  400671      34  400683  400671
      34  400692  400632       8  400692  400698      14  400695  400692      15
  400587  400581       2  400593  400587       4  400602  400593      37  400611
  400602       6  400614  400611       7  400617  400611       7  400620  400587
       8  400620  400626      14  400623  400620      15  400539  400533       2
  400545  400539      10  400551  400545      12  400563  400545      12  400575
  400539       8  400575  400581      14  400578  400575      15  400482  400476
       2  400488  400482       4  400497  400488      29  400503  400497      12
  400515  400497      12  400527  400482       8  400527  400533      14  400530
  400527      15  400434  400428       2  400440  400434      10  400446  400440
      12  400458  400440      12  400470  400434       8  400470  400476      14
  400473  400470      15  400362  400356       2  400368  400362      23  400377
  400368      25  400386  400377      25  400395  400386      32  400401  400395
      34  400404  400401      34  400413  400401      34  400422  400362       8
  400422  400428      14  400425  400422      15  400326  400320       2  400332
  400326       4  400341  400332       6  400344  400341       7  400347  400341
       7  400350  400326       8  400350  400356      14  400353  400350      15
  400266  400260       2  400272  400266      16  400281  400272      17  400284
  400281      18  400290  400284      18  400296  400290      18  400302  400296
      18  400308  400281      18  400308  400302      18  400314  400266       8
  400314  400320      14  400317  400314      15  400209  400203       2  400215
  400209       4  400224  400215      29  400230  400224      12  400242  400224
      12  400254  400209       8  400254  400260      14  400257  400254      15
  400164  400161      38  400173  400164      40  400182  400173      40  400191
  400161       2  400191  400182      16  400197  400191       8  400197  400203
      14  400200  400197      15  400110  400104       2  400116  400110       4
  400125  400116      29  400131  400125      12  400143  400125      12  400155
  400110       8  400155  400161      14  400158  400155      15  400050  400044
       2  400056  400050      16  400065  400056      17  400068  400065      18
  400074  400068      18  400080  400074      18  400086  400080      18  400092
  400065      18  400092  400086      18  400098  400050       8  400098  400104
      14  400101  400098      15  399984  399978       2  399990  399984      23
  399999  399990      25  400008  399999      25  400017  400008      25  400026
  400017      27  400038  399984       8  400038  400044      14  400041  400038
      15  399912  399906       2  399918  399912      23  399927  399918      25
  399936  399927      25  399945  399936      32  399951  399945      34  399954
  399951      34  399963  399951      34  399972  399912       8  399972  399978
      14  399975  399972      15  399852  399846       2  399858  399852      16
  399867  399858      17  399870  399867      18  399876  399870      18  399882
  399876      18  399888  399882      18  399894  399867      18  399894  399888
      18  399900  399852       8  399900  399906      14  399903  399900      15
  399822  399816       2  399828  399822      16  399840  399822       8  399840
  399846      14  399843  399840      15  399771  399765       2  399777  399771
       4  399786  399777      37  399795  399786      43  399798  399795      15
  399801  399795      14  399810  399771       8  399810  399816      14  399813
  399810      15  399750  399738      46  399759  399750       8  399759  399765
      14  399762  399759      15  399705  399699       2  399711  399705       4
  399720  399711       6  399723  399720       7  399726  399720       7  399729
  399705       8  399732  399729       9  399735  399729       9  399657  399651
       2  399663  399657      10  399669  399663      12  399681  399663      12
  399693  399657       8  399693  399699      14  399696  399693      15  399594
  399588       2  399600  399594      16  399609  399600      17  399612  399609
      18  399618  399612      18  399624  399618      20  399627  399624      21
  399633  399624      20  399639  399609      18  399639  399633      18  399645
  399594       8  399645  399651      14  399648  399645      15  399528  399522
       2  399534  399528      23  399543  399534      25  399552  399543      25
  399561  399552      25  399570  399561      27  399582  399528       8  399582
  399588      14  399585  399582      15  399507  399501       2  399516  399507
       8  399516  399522      14  399519  399516      15  399450  399444       2
  399456  399450       4  399465  399456      29  399471  399465      12  399483
  399465      12  399495  399450       8  399495  399501      14  399498  399495
      15  399393  399387       2  399399  399393      10  399405  399399      12
  399417  399399      29  399426  399417      30  399438  399393       8  399438
  399444      14  399441  399438      15  399357  399351       2  399363  399357
       4  399372  399363       6  399375  399372       7  399378  399372       7
  399381  399357       8  399381  399387      14  399384  399381      15  399336
  399330       2  399345  399336       8  399345  399351      14  399348  399345
      15  399300  399294       2  399306  399300       4  399315  399306       6
  399318  399315       7  399321  399315       7  399324  399300       8  399324
  399330      14  399327  399324      15  399228  399222       2  399234  399228
      23  399243  399234      25  399252  399243      25  399261  399252      32
  399267  399261      34  399270  399267      34  399279  399267      34  399288
  399228       8  399288  399294      14  399291  399288      15  399168  399162
       2  399174  399168      16  399183  399174      17  399186  399183      18
  399192  399186      18  399198  399192      18  399204  399198      18  399210
  399183      18  399210  399204      18  399216  399168       8  399216  399222
      14  399219  399216      15  399111  399105       2  399117  399111       4
  399126  399117      29  399132  399126      12  399144  399126      12  399156
  399111       8  399156  399162      14  399159  399156      15  399051  399045
       2  399057  399051      16  399066  399057      17  399069  399066      18
  399075  399069      18  399081  399075      18  399087  399081      18  399093
  399066      18  399093  399087      18  399099  399051       8  399099  399105
      14  399102  399099      15  398988  398982       2  398994  398988      16
  399003  398994      17  399006  399003      18  399012  399006      18  399018
  399012      20  399021  399018      21  399027  399018      20  399033  399003
      18  399033  399027      18  399039  398988       8  399039  399045      14
  399042  399039      15  398952  398946       2  398958  398952       4  398967
  398958       6  398970  398967       7  398973  398967       7  398976  398952
       8  398976  398982      14  398979  398976      15  398886  398880       2
  398892  398886      23  398901  398892      25  398910  398901      25  398919
  398910      25  398928  398919      27  398940  398886       8  398940  398946
      14  398943  398940      15  398850  398844       2  398856  398850       4
  398865  398856       6  398868  398865       7  398871  398865       7  398874
  398850       8  398874  398880      14  398877  398874      15  398814  398808
       2  398820  398814       4  398829  398820       6  398832  398829       7
  398835  398829       7  398838  398814       8  398838  398844      14  398841
  398838      15  398757  398751       2  398763  398757       4  398772  398763
      29  398778  398772      12  398790  398772      12  398802  398757       8
  398802  398808      14  398805  398802      15  398709  398703       2  398715
  398709      10  398721  398715      12  398733  398715      12  398745  398709
       8  398745  398751      14  398748  398745      15  398661  398655       2
  398667  398661      10  398673  398667      12  398685  398667      12  398697
  398661       8  398697  398703      14  398700  398697      15  398595  398589
       2  398601  398595      23  398610  398601      25  398619  398610      25
  398628  398619      25  398637  398628      27  398649  398595       8  398649
  398655      14  398652  398649      15  398553  398547       2  398559  398553
      10  398565  398559      12  398577  398559      36  398583  398553       8
  398583  398589      14  398586  398583      15  398532  398526       2  398541
  398532       8  398541  398547      14  398544  398541      15  398511  398505
       2  398520  398511       8  398520  398526      14  398523  398520      15
  398448  398442       2  398454  398448      16  398463  398454      17  398466
  398463      18  398472  398466      18  398478  398472      20  398481  398478
      21  398487  398478      20  398493  398463      18  398493  398487      18
  398499  398448       8  398499  398505      14  398502  398499      15  398403
  398397       2  398409  398403       4  398418  398409      37  398427  398418
       6  398430  398427       7  398433  398427       7  398436  398403       8
  398436  398442      14  398439  398436      15  398358  398355      38  398367
  398358      40  398376  398367      40  398385  398355       2  398385  398376
      16  398391  398385       8  398391  398397      14  398394  398391      15
  398304  398298       2  398310  398304       4  398319  398310      29  398325
  398319      12  398337  398319      12  398349  398304       8  398349  398355
      14  398352  398349      15  398247  398241       2  398253  398247       4
  398262  398253      29  398268  398262      12  398280  398262      12  398292
  398247       8  398292  398298      14  398295  398292      15  398199  398193
       2  398205  398199      10  398211  398205      12  398223  398205      12
  398235  398199       8  398235  398241      14  398238  398235      15  398133
  398127       2  398139  398133      23  398148  398139      25  398157  398148
      25  398166  398157      25  398175  398166      27  398187  398133       8
  398187  398193      14  398190  398187      15  398097  398091       2  398103
  398097       4  398112  398103       6  398115  398112       7  398118  398112
       7  398121  398097       8  398121  398127      14  398124  398121      15
  398076  398070       2  398085  398076       8  398085  398091      14  398088
  398085      15  398028  398022       2  398034  398028      10  398040  398034
      12  398052  398034      12  398064  398028       8  398064  398070      14
  398067  398064      15  397962  397956       2  397968  397962      23  397977
  397968      25  397986  397977      25  397995  397986      25  398004  397995
      27  398016  397962       8  398016  398022      14  398019  398016      15
  397914  397908       2  397920  397914      10  397926  397920      12  397938
  397920      12  397950  397914       8  397950  397956      14  397953  397950
      15  397881  397875       2  397887  397881       4  397896  397887      42
  397902  397881       8  397902  397908      14  397905  397902      15  397833
  397827       2  397839  397833      10  397845  397839      12  397857  397839
      12  397869  397833       8  397869  397875      14  397872  397869      15
  397788  397785      38  397797  397788      40  397806  397797      40  397815
  397785       2  397815  397806      16  397821  397815       8  397821  397827
      14  397824  397821      15  397740  397734       2  397746  397740       4
  397755  397746      37  397764  397755      43  397767  397764      15  397770
  397764      14  397779  397740       8  397779  397785      14  397782  397779
      15  397683  397677       2  397689  397683      10  397695  397689      12
  397707  397689      29  397716  397707      30  397728  397683       8  397728
  397734      14  397731  397728      15  397638  397632       2  397644  397638
       4  397653  397644      37  397662  397653       6  397665  397662       7
  397668  397662       7  397671  397638       8  397671  397677      14  397674
  397671      15  397617  397611       2  397626  397617       8  397626  397632
      14  397629  397626      15  397596  397590       2  397605  397596       8
  397605  397611      14  397608  397605      15  397530  397524       2  397536
  397530      23  397545  397536      25  397554  397545      25  397563  397554
      25  397572  397563      27  397584  397530       8  397584  397590      14
  397587  397584      15  397509  397503       2  397518  397509       8  397518
  397524      14  397521  397518      15  397443  397437       2  397449  397443
      23  397458  397449      25  397467  397458      25  397476  397467      25
  397485  397476      27  397497  397443       8  397497  397503      14  397500
  397497      15  397410  397404       2  397416  397410       4  397425  397416
      42  397431  397410       8  397431  397437      14  397434  397431      15
  397389  397383       2  397398  397389       8  397398  397404      14  397401
  397398      15  397356  397350       2  397362  397356       4  397371  397362
      42  397377  397356       8  397377  397383      14  397380  397377      15
  397335  397329       2  397344  397335       8  397344  397350      14  397347
  397344      15  397287  397281       2  397293  397287      10  397299  397293
      12  397311  397293      12  397323  397287       8  397323  397329      14
  397326  397323      15  397257  397251       2  397263  397257      16  397275
  397257       8  397275  397281      14  397278  397275      15  397209  397203
       2  397215  397209      10  397221  397215      12  397233  397215      12
  397245  397209       8  397245  397251      14  397248  397245      15  397161
  397155       2  397167  397161      10  397173  397167      12  397185  397167
      12  397197  397161       8  397197  397203      14  397200  397197      15
  397119  397113       2  397125  397119      10  397131  397125      12  397143
  397125      36  397149  397119       8  397149  397155      14  397152  397149
      15  397089  397083       2  397095  397089      16  397107  397089       8
  397107  397113      14  397110  397107      15  397038  397032       2  397044
  397038       4  397053  397044      37  397062  397053      43  397065  397062
      15  397068  397062      14  397077  397038       8  397077  397083      14
  397080  397077      15  396981  396975       2  396987  396981       4  396996
  396987      29  397002  396996      12  397014  396996      12  397026  396981
       8  397026  397032      14  397029  397026      15  396933  396927       2
  396939  396933      10  396945  396939      12  396957  396939      12  396969
  396933       8  396969  396975      14  396972  396969      15  396867  396861
       2  396873  396867      23  396882  396873      25  396891  396882      25
  396900  396891      25  396909  396900      27  396921  396867       8  396921
  396927      14  396924  396921      15  396846  396840       2  396855  396846
       8  396855  396861      14  396858  396855      15  396795  396789       2
  396801  396795       4  396810  396801      37  396819  396810      43  396822
  396819      15  396825  396819      14  396834  396795       8  396834  396840
      14  396837  396834      15  396762  396756       2  396768  396762       4
  396777  396768      42  396783  396762       8  396783  396789      14  396786
  396783      15  396696  396690       2  396702  396696      23  396711  396702
      25  396720  396711      25  396729  396720      25  396738  396729      27
  396750  396696       8  396750  396756      14  396753  396750      15  396651
  396645       2  396657  396651       4  396666  396657      37  396675  396666
       6  396678  396675       7  396681  396675       7  396684  396651       8
  396684  396690      14  396687  396684      15  396606  396603      38  396615
  396606      40  396624  396615      40  396633  396603       2  396633  396624
      16  396639  396633       8  396639  396645      14  396642  396639      15
  396552  396546       2  396558  396552       4  396567  396558      29  396573
  396567      12  396585  396567      12  396597  396552       8  396597  396603
      14  396600  396597      15  396501  396495       2  396507  396501       4
  396516  396507      37  396525  396516      44  396528  396525      45  396540
  396501       8  396540  396546      14  396543  396540      15  396444  396438
       2  396450  396444      10  396456  396450      12  396468  396450      29
  396477  396468      30  396489  396444       8  396489  396495      14  396492
  396489      15  396423  396417       2  396432  396423       8  396432  396438
      14  396435  396432      15  396402  396396       2  396411  396402       8
  396411  396417      14  396414  396411      15  396336  396330       2  396342
  396336      23  396351  396342      25  396360  396351      25  396369  396360
      25  396378  396369      27  396390  396336       8  396390  396396      14
  396393  396390      15  396294  396288       2  396300  396294      10  396306
  396300      12  396318  396300      36  396324  396294       8  396324  396330
      14  396327  396324      15  396246  396240       2  396252  396246      10
  396258  396252      12  396270  396252      12  396282  396246       8  396282
  396288      14  396285  396282      15  396204  396198       2  396210  396204
      10  396216  396210      12  396228  396210      36  396234  396204       8
  396234  396240      14  396237  396234      15  396159  396153       2  396165
  396159       4  396174  396165      37  396183  396174       6  396186  396183
       7  396189  396183       7  396192  396159       8  396192  396198      14
  396195  396192      15  396129  396123       2  396135  396129      16  396147
  396129       8  396147  396153      14  396150  396147      15  396099  396093
       2  396105  396099      16  396117  396099       8  396117  396123      14
  396120  396117      15  396066  396060       2  396072  396066       4  396081
  396072      42  396087  396066       8  396087  396093      14  396090  396087
      15  395994  395988       2  396000  395994      23  396009  396000      25
  396018  396009      25  396027  396018      32  396033  396027      34  396036
  396033      34  396045  396033      34  396054  395994       8  396054  396060
      14  396057  396054      15  395949  395943       2  395955  395949       4
  395964  395955      37  395973  395964       6  395976  395973       7  395979
  395973       7  395982  395949       8  395982  395988      14  395985  395982
      15  395901  395895       2  395907  395901      10  395913  395907      12
  395925  395907      12  395937  395901       8  395937  395943      14  395940
  395937      15  395844  395838       2  395850  395844       4  395859  395850
      29  395865  395859      12  395877  395859      12  395889  395844       8
  395889  395895      14  395892  395889      15  395796  395790       2  395802
  395796      10  395808  395802      12  395820  395802      12  395832  395796
       8  395832  395838      14  395835  395832      15  395724  395718       2
  395730  395724      23  395739  395730      25  395748  395739      25  395757
  395748      32  395763  395757      34  395766  395763      34  395775  395763
      34  395784  395724       8  395784  395790      14  395787  395784      15
  395688  395682       2  395694  395688       4  395703  395694       6  395706
  395703       7  395709  395703       7  395712  395688       8  395712  395718
      14  395715  395712      15  395628  395622       2  395634  395628      16
  395643  395634      17  395646  395643      18  395652  395646      18  395658
  395652      18  395664  395658      18  395670  395643      18  395670  395664
      18  395676  395628       8  395676  395682      14  395679  395676      15
  395571  395565       2  395577  395571       4  395586  395577      29  395592
  395586      12  395604  395586      12  395616  395571       8  395616  395622
      14  395619  395616      15  395526  395523      38  395535  395526      40
  395544  395535      40  395553  395523       2  395553  395544      16  395559
  395553       8  395559  395565      14  395562  395559      15  395472  395466
       2  395478  395472       4  395487  395478      29  395493  395487      12
  395505  395487      12  395517  395472       8  395517  395523      14  395520
  395517      15  395412  395406       2  395418  395412      16  395427  395418
      17  395430  395427      18  395436  395430      18  395442  395436      18
  395448  395442      18  395454  395427      18  395454  395448      18  395460
  395412       8  395460  395466      14  395463  395460      15  395346  395340
       2  395352  395346      23  395361  395352      25  395370  395361      25
  395379  395370      25  395388  395379      27  395400  395346       8  395400
  395406      14  395403  395400      15  395274  395268       2  395280  395274
      23  395289  395280      25  395298  395289      25  395307  395298      32
  395313  395307      34  395316  395313      34  395325  395313      34  395334
  395274       8  395334  395340      14  395337  395334      15  395214  395208
       2  395220  395214      16  395229  395220      17  395232  395229      18
  395238  395232      18  395244  395238      18  395250  395244      18  395256
  395229      18  395256  395250      18  395262  395214       8  395262  395268
      14  395265  395262      15  395184  395178       2  395190  395184      16
  395202  395184       8  395202  395208      14  395205  395202      15  395133
  395127       2  395139  395133       4  395148  395139      37  395157  395148
      43  395160  395157      15  395163  395157      14  395172  395133       8
  395172  395178      14  395175  395172      15  395112  395100      46  395121
  395112       8  395121  395127      14  395124  395121      15  395067  395061
       2  395073  395067       4  395082  395073       6  395085  395082       7
  395088  395082       7  395091  395067       8  395094  395091       9  395097
  395091       9  395019  395013       2  395025  395019      10  395031  395025
      12  395043  395025      12  395055  395019       8  395055  395061      14
  395058  395055      15  394956  394950       2  394962  394956      16  394971
  394962      17  394974  394971      18  394980  394974      18  394986  394980
      20  394989  394986      21  394995  394986      20  395001  394971      18
  395001  394995      18  395007  394956       8  395007  395013      14  395010
  395007      15  394890  394884       2  394896  394890      23  394905  394896
      25  394914  394905      25  394923  394914      25  394932  394923      27
  394944  394890       8  394944  394950      14  394947  394944      15  394869
  394863       2  394878  394869       8  394878  394884      14  394881  394878
      15  394812  394806       2  394818  394812       4  394827  394818      29
  394833  394827      12  394845  394827      12  394857  394812       8  394857
  394863      14  394860  394857      15  394755  394749       2  394761  394755
      10  394767  394761      12  394779  394761      29  394788  394779      30
  394800  394755       8  394800  394806      14  394803  394800      15  394719
  394713       2  394725  394719       4  394734  394725       6  394737  394734
       7  394740  394734       7  394743  394719       8  394743  394749      14
  394746  394743      15  394698  394692       2  394707  394698       8  394707
  394713      14  394710  394707      15  394662  394656       2  394668  394662
       4  394677  394668       6  394680  394677       7  394683  394677       7
  394686  394662       8  394686  394692      14  394689  394686      15  394590
  394584       2  394596  394590      23  394605  394596      25  394614  394605
      25  394623  394614      32  394629  394623      34  394632  394629      34
  394641  394629      34  394650  394590       8  394650  394656      14  394653
  394650      15  394530  394524       2  394536  394530      16  394545  394536
      17  394548  394545      18  394554  394548      18  394560  394554      18
  394566  394560      18  394572  394545      18  394572  394566      18  394578
  394530       8  394578  394584      14  394581  394578      15  394473  394467
       2  394479  394473       4  394488  394479      29  394494  394488      12
  394506  394488      12  394518  394473       8  394518  394524      14  394521
  394518      15  394413  394407       2  394419  394413      16  394428  394419
      17  394431  394428      18  394437  394431      18  394443  394437      18
  394449  394443      18  394455  394428      18  394455  394449      18  394461
  394413       8  394461  394467      14  394464  394461      15  394350  394344
       2  394356  394350      16  394365  394356      17  394368  394365      18
  394374  394368      18  394380  394374      20  394383  394380      21  394389
  394380      20  394395  394365      18  394395  394389      18  394401  394350
       8  394401  394407      14  394404  394401      15  394314  394308       2
  394320  394314       4  394329  394320       6  394332  394329       7  394335
  394329       7  394338  394314       8  394338  394344      14  394341  394338
      15  394248  394242       2  394254  394248      23  394263  394254      25
  394272  394263      25  394281  394272      25  394290  394281      27  394302
  394248       8  394302  394308      14  394305  394302      15  394212  394206
       2  394218  394212       4  394227  394218       6  394230  394227       7
  394233  394227       7  394236  394212       8  394236  394242      14  394239
  394236      15  394176  394170       2  394182  394176       4  394191  394182
       6  394194  394191       7  394197  394191       7  394200  394176       8
  394200  394206      14  394203  394200      15  394119  394113       2  394125
  394119       4  394134  394125      29  394140  394134      12  394152  394134
      12  394164  394119       8  394164  394170      14  394167  394164      15
  394071  394065       2  394077  394071      10  394083  394077      12  394095
  394077      12  394107  394071       8  394107  394113      14  394110  394107
      15  394023  394017       2  394029  394023      10  394035  394029      12
  394047  394029      12  394059  394023       8  394059  394065      14  394062
  394059      15  393957  393951       2  393963  393957      23  393972  393963
      25  393981  393972      25  393990  393981      25  393999  393990      27
  394011  393957       8  394011  394017      14  394014  394011      15  393915
  393909       2  393921  393915      10  393927  393921      12  393939  393921
      36  393945  393915       8  393945  393951      14  393948  393945      15
  393894  393888       2  393903  393894       8  393903  393909      14  393906
  393903      15  393873  393867       2  393882  393873       8  393882  393888
      14  393885  393882      15  393810  393804       2  393816  393810      16
  393825  393816      17  393828  393825      18  393834  393828      18  393840
  393834      20  393843  393840      21  393849  393840      20  393855  393825
      18  393855  393849      18  393861  393810       8  393861  393867      14
  393864  393861      15  393765  393759       2  393771  393765       4  393780
  393771      37  393789  393780       6  393792  393789       7  393795  393789
       7  393798  393765       8  393798  393804      14  393801  393798      15
  393720  393717      38  393729  393720      40  393738  393729      40  393747
  393717       2  393747  393738      16  393753  393747       8  393753  393759
      14  393756  393753      15  393666  393660       2  393672  393666       4
  393681  393672      29  393687  393681      12  393699  393681      12  393711
  393666       8  393711  393717      14  393714  393711      15  393609  393603
       2  393615  393609       4  393624  393615      29  393630  393624      12
  393642  393624      12  393654  393609       8  393654  393660      14  393657
  393654      15  393561  393555       2  393567  393561      10  393573  393567
      12  393585  393567      12  393597  393561       8  393597  393603      14
  393600  393597      15  393495  393489       2  393501  393495      23  393510
  393501      25  393519  393510      25  393528  393519      25  393537  393528
      27  393549  393495       8  393549  393555      14  393552  393549      15
  393459  393453       2  393465  393459       4  393474  393465       6  393477
  393474       7  393480  393474       7  393483  393459       8  393483  393489
      14  393486  393483      15  393438  393432       2  393447  393438       8
  393447  393453      14  393450  393447      15  393390  393384       2  393396
  393390      10  393402  393396      12  393414  393396      12  393426  393390
       8  393426  393432      14  393429  393426      15  393324  393318       2
  393330  393324      23  393339  393330      25  393348  393339      25  393357
  393348      25  393366  393357      27  393378  393324       8  393378  393384
      14  393381  393378      15  393276  393270       2  393282  393276      10
  393288  393282      12  393300  393282      12  393312  393276       8  393312
  393318      14  393315  393312      15  393243  393237       2  393249  393243
       4  393258  393249      42  393264  393243       8  393264  393270      14
  393267  393264      15  393195  393189       2  393201  393195      10  393207
  393201      12  393219  393201      12  393231  393195       8  393231  393237
      14  393234  393231      15  393150  393147      38  393159  393150      40
  393168  393159      40  393177  393147       2  393177  393168      16  393183
  393177       8  393183  393189      14  393186  393183      15  393102  393096
       2  393108  393102       4  393117  393108      37  393126  393117      43
  393129  393126      15  393132  393126      14  393141  393102       8  393141
  393147      14  393144  393141      15  393045  393039       2  393051  393045
      10  393057  393051      12  393069  393051      29  393078  393069      30
  393090  393045       8  393090  393096      14  393093  393090      15  393000
  392994       2  393006  393000       4  393015  393006      37  393024  393015
       6  393027  393024       7  393030  393024       7  393033  393000       8
  393033  393039      14  393036  393033      15  392979  392973       2  392988
  392979       8  392988  392994      14  392991  392988      15  392958  392952
       2  392967  392958       8  392967  392973      14  392970  392967      15
  392892  392886       2  392898  392892      23  392907  392898      25  392916
  392907      25  392925  392916      25  392934  392925      27  392946  392892
       8  392946  392952      14  392949  392946      15  392871  392865       2
  392880  392871       8  392880  392886      14  392883  392880      15  392805
  392799       2  392811  392805      23  392820  392811      25  392829  392820
      25  392838  392829      25  392847  392838      27  392859  392805       8
  392859  392865      14  392862  392859      15  392772  392766       2  392778
  392772       4  392787  392778      42  392793  392772       8  392793  392799
      14  392796  392793      15  392751  392745       2  392760  392751       8
  392760  392766      14  392763  392760      15  392718  392712       2  392724
  392718       4  392733  392724      42  392739  392718       8  392739  392745
      14  392742  392739      15  392697  392691       2  392706  392697       8
  392706  392712      14  392709  392706      15  392649  392643       2  392655
  392649      10  392661  392655      12  392673  392655      12  392685  392649
       8  392685  392691      14  392688  392685      15  392619  392613       2
  392625  392619      16  392637  392619       8  392637  392643      14  392640
  392637      15  392571  392565       2  392577  392571      10  392583  392577
      12  392595  392577      12  392607  392571       8  392607  392613      14
  392610  392607      15  392523  392517       2  392529  392523      10  392535
  392529      12  392547  392529      12  392559  392523       8  392559  392565
      14  392562  392559      15  392481  392475       2  392487  392481      10
  392493  392487      12  392505  392487      36  392511  392481       8  392511
  392517      14  392514  392511      15  392451  392445       2  392457  392451
      16  392469  392451       8  392469  392475      14  392472  392469      15
  392400  392394       2  392406  392400       4  392415  392406      37  392424
  392415      43  392427  392424      15  392430  392424      14  392439  392400
       8  392439  392445      14  392442  392439      15  392343  392337       2
  392349  392343       4  392358  392349      29  392364  392358      12  392376
  392358      12  392388  392343       8  392388  392394      14  392391  392388
      15  392295  392289       2  392301  392295      10  392307  392301      12
  392319  392301      12  392331  392295       8  392331  392337      14  392334
  392331      15  392229  392223       2  392235  392229      23  392244  392235
      25  392253  392244      25  392262  392253      25  392271  392262      27
  392283  392229       8  392283  392289      14  392286  392283      15  392208
  392202       2  392217  392208       8  392217  392223      14  392220  392217
      15  392157  392151       2  392163  392157       4  392172  392163      37
  392181  392172      43  392184  392181      15  392187  392181      14  392196
  392157       8  392196  392202      14  392199  392196      15  392124  392118
       2  392130  392124       4  392139  392130      42  392145  392124       8
  392145  392151      14  392148  392145      15  392058  392052       2  392064
  392058      23  392073  392064      25  392082  392073      25  392091  392082
      25  392100  392091      27  392112  392058       8  392112  392118      14
  392115  392112      15  392013  392007       2  392019  392013       4  392028
  392019      37  392037  392028       6  392040  392037       7  392043  392037
       7  392046  392013       8  392046  392052      14  392049  392046      15
  391968  391965      38  391977  391968      40  391986  391977      40  391995
  391965       2  391995  391986      16  392001  391995       8  392001  392007
      14  392004  392001      15  391914  391908       2  391920  391914       4
  391929  391920      29  391935  391929      12  391947  391929      12  391959
  391914       8  391959  391965      14  391962  391959      15  391863  391857
       2  391869  391863       4  391878  391869      37  391887  391878      44
  391890  391887      45  391902  391863       8  391902  391908      14  391905
  391902      15  391806  391800       2  391812  391806      10  391818  391812
      12  391830  391812      29  391839  391830      30  391851  391806       8
  391851  391857      14  391854  391851      15  391785  391779       2  391794
  391785       8  391794  391800      14  391797  391794      15  391764  391758
       2  391773  391764       8  391773  391779      14  391776  391773      15
  391698  391692       2  391704  391698      23  391713  391704      25  391722
  391713      25  391731  391722      25  391740  391731      27  391752  391698
       8  391752  391758      14  391755  391752      15  391656  391650       2
  391662  391656      10  391668  391662      12  391680  391662      36  391686
  391656       8  391686  391692      14  391689  391686      15  391608  391602
       2  391614  391608      10  391620  391614      12  391632  391614      12
  391644  391608       8  391644  391650      14  391647  391644      15  391566
  391560       2  391572  391566      10  391578  391572      12  391590  391572
      36  391596  391566       8  391596  391602      14  391599  391596      15
  391521  391515       2  391527  391521       4  391536  391527      37  391545
  391536       6  391548  391545       7  391551  391545       7  391554  391521
       8  391554  391560      14  391557  391554      15  391491  391485       2
  391497  391491      16  391509  391491       8  391509  391515      14  391512
  391509      15  391461  391455       2  391467  391461      16  391479  391461
       8  391479  391485      14  391482  391479      15  391428  391422       2
  391434  391428       4  391443  391434      42  391449  391428       8  391449
  391455      14  391452  391449      15  391356  391350       2  391362  391356
      23  391371  391362      25  391380  391371      25  391389  391380      32
  391395  391389      34  391398  391395      34  391407  391395      34  391416
  391356       8  391416  391422      14  391419  391416      15  391311  391305
       2  391317  391311       4  391326  391317      37  391335  391326       6
  391338  391335       7  391341  391335       7  391344  391311       8  391344
  391350      14  391347  391344      15  391263  391257       2  391269  391263
      10  391275  391269      12  391287  391269      12  391299  391263       8
  391299  391305      14  391302  391299      15  391206  391200       2  391212
  391206       4  391221  391212      29  391227  391221      12  391239  391221
      12  391251  391206       8  391251  391257      14  391254  391251      15
  391158  391152       2  391164  391158      10  391170  391164      12  391182
  391164      12  391194  391158       8  391194  391200      14  391197  391194
      15  391086  391080       2  391092  391086      23  391101  391092      25
  391110  391101      25  391119  391110      32  391125  391119      34  391128
  391125      34  391137  391125      34  391146  391086       8  391146  391152
      14  391149  391146      15  391050  391044       2  391056  391050       4
  391065  391056       6  391068  391065       7  391071  391065       7  391074
  391050       8  391074  391080      14  391077  391074      15  390990  390984
       2  390996  390990      16  391005  390996      17  391008  391005      18
  391014  391008      18  391020  391014      18  391026  391020      18  391032
  391005      18  391032  391026      18  391038  390990       8  391038  391044
      14  391041  391038      15  390933  390927       2  390939  390933       4
  390948  390939      29  390954  390948      12  390966  390948      12  390978
  390933       8  390978  390984      14  390981  390978      15  390888  390885
      38  390897  390888      40  390906  390897      40  390915  390885       2
  390915  390906      16  390921  390915       8  390921  390927      14  390924
  390921      15  390834  390828       2  390840  390834       4  390849  390840
      29  390855  390849      12  390867  390849      12  390879  390834       8
  390879  390885      14  390882  390879      15  390774  390768       2  390780
  390774      16  390789  390780      17  390792  390789      18  390798  390792
      18  390804  390798      18  390810  390804      18  390816  390789      18
  390816  390810      18  390822  390774       8  390822  390828      14  390825
  390822      15  390708  390702       2  390714  390708      23  390723  390714
      25  390732  390723      25  390741  390732      25  390750  390741      27
  390762  390708       8  390762  390768      14  390765  390762      15  390636
  390630       2  390642  390636      23  390651  390642      25  390660  390651
      25  390669  390660      32  390675  390669      34  390678  390675      34
  390687  390675      34  390696  390636       8  390696  390702      14  390699
  390696      15  390576  390570       2  390582  390576      16  390591  390582
      17  390594  390591      18  390600  390594      18  390606  390600      18
  390612  390606      18  390618  390591      18  390618  390612      18  390624
  390576       8  390624  390630      14  390627  390624      15  390546  390540
       2  390552  390546      16  390564  390546       8  390564  390570      14
  390567  390564      15  390495  390489       2  390501  390495       4  390510
  390501      37  390519  390510      43  390522  390519      15  390525  390519
      14  390534  390495       8  390534  390540      14  390537  390534      15
  390474  390462      46  390483  390474       8  390483  390489      14  390486
  390483      15  390429  390423       2  390435  390429       4  390444  390435
       6  390447  390444       7  390450  390444       7  390453  390429       8
  390456  390453       9  390459  390453       9  390381  390375       2  390387
  390381      10  390393  390387      12  390405  390387      12  390417  390381
       8  390417  390423      14  390420  390417      15  390318  390312       2
  390324  390318      16  390333  390324      17  390336  390333      18  390342
  390336      18  390348  390342      20  390351  390348      21  390357  390348
      20  390363  390333      18  390363  390357      18  390369  390318       8
  390369  390375      14  390372  390369      15  390252  390246       2  390258
  390252      23  390267  390258      25  390276  390267      25  390285  390276
      25  390294  390285      27  390306  390252       8  390306  390312      14
  390309  390306      15  390231  390225       2  390240  390231       8  390240
  390246      14  390243  390240      15  390174  390168       2  390180  390174
       4  390189  390180      29  390195  390189      12  390207  390189      12
  390219  390174       8  390219  390225      14  390222  390219      15  390117
  390111       2  390123  390117      10  390129  390123      12  390141  390123
      29  390150  390141      30  390162  390117       8  390162  390168      14
  390165  390162      15  390081  390075       2  390087  390081       4  390096
  390087       6  390099  390096       7  390102  390096       7  390105  390081
       8  390105  390111      14  390108  390105      15  390060  390054       2
  390069  390060       8  390069  390075      14  390072  390069      15  390024
  390018       2  390030  390024       4  390039  390030       6  390042  390039
       7  390045  390039       7  390048  390024       8  390048  390054      14
  390051  390048      15  389952  389946       2  389958  389952      23  389967
  389958      25  389976  389967      25  389985  389976      32  389991  389985
      34  389994  389991      34  390003  389991      34  390012  389952       8
  390012  390018      14  390015  390012      15  389892  389886       2  389898
  389892      16  389907  389898      17  389910  389907      18  389916  389910
      18  389922  389916      18  389928  389922      18  389934  389907      18
  389934  389928      18  389940  389892       8  389940  389946      14  389943
  389940      15  389835  389829       2  389841  389835       4  389850  389841
      29  389856  389850      12  389868  389850      12  389880  389835       8
  389880  389886      14  389883  389880      15  389775  389769       2  389781
  389775      16  389790  389781      17  389793  389790      18  389799  389793
      18  389805  389799      18  389811  389805      18  389817  389790      18
  389817  389811      18  389823  389775       8  389823  389829      14  389826
  389823      15  389712  389706       2  389718  389712      16  389727  389718
      17  389730  389727      18  389736  389730      18  389742  389736      20
  389745  389742      21  389751  389742      20  389757  389727      18  389757
  389751      18  389763  389712       8  389763  389769      14  389766  389763
      15  389676  389670       2  389682  389676       4  389691  389682       6
  389694  389691       7  389697  389691       7  389700  389676       8  389700
  389706      14  389703  389700      15  389610  389604       2  389616  389610
      23  389625  389616      25  389634  389625      25  389643  389634      25
  389652  389643      27  389664  389610       8  389664  389670      14  389667
  389664      15  389574  389568       2  389580  389574       4  389589  389580
       6  389592  389589       7  389595  389589       7  389598  389574       8
  389598  389604      14  389601  389598      15  389538  389532       2  389544
  389538       4  389553  389544       6  389556  389553       7  389559  389553
       7  389562  389538       8  389562  389568      14  389565  389562      15
  389481  389475       2  389487  389481       4  389496  389487      29  389502
  389496      12  389514  389496      12  389526  389481       8  389526  389532
      14  389529  389526      15  389433  389427       2  389439  389433      10
  389445  389439      12  389457  389439      12  389469  389433       8  389469
  389475      14  389472  389469      15  389385  389379       2  389391  389385
      10  389397  389391      12  389409  389391      12  389421  389385       8
  389421  389427      14  389424  389421      15  389319  389313       2  389325
  389319      23  389334  389325      25  389343  389334      25  389352  389343
      25  389361  389352      27  389373  389319       8  389373  389379      14
  389376  389373      15  389277  389271       2  389283  389277      10  389289
  389283      12  389301  389283      36  389307  389277       8  389307  389313
      14  389310  389307      15  389256  389250       2  389265  389256       8
  389265  389271      14  389268  389265      15  389235  389229       2  389244
  389235       8  389244  389250      14  389247  389244      15  389172  389166
       2  389178  389172      16  389187  389178      17  389190  389187      18
  389196  389190      18  389202  389196      20  389205  389202      21  389211
  389202      20  389217  389187      18  389217  389211      18  389223  389172
       8  389223  389229      14  389226  389223      15  389127  389121       2
  389133  389127       4  389142  389133      37  389151  389142       6  389154
  389151       7  389157  389151       7  389160  389127       8  389160  389166
      14  389163  389160      15  389082  389079      38  389091  389082      40
  389100  389091      40  389109  389079       2  389109  389100      16  389115
  389109       8  389115  389121      14  389118  389115      15  389028  389022
       2  389034  389028       4  389043  389034      29  389049  389043      12
  389061  389043      12  389073  389028       8  389073  389079      14  389076
  389073      15  388971  388965       2  388977  388971       4  388986  388977
      29  388992  388986      12  389004  388986      12  389016  388971       8
  389016  389022      14  389019  389016      15  388923  388917       2  388929
  388923      10  388935  388929      12  388947  388929      12  388959  388923
       8  388959  388965      14  388962  388959      15  388857  388851       2
  388863  388857      23  388872  388863      25  388881  388872      25  388890
  388881      25  388899  388890      27  388911  388857       8  388911  388917
      14  388914  388911      15  388821  388815       2  388827  388821       4
  388836  388827       6  388839  388836       7  388842  388836       7  388845
  388821       8  388845  388851      14  388848  388845      15  388800  388794
       2  388809  388800       8  388809  388815      14  388812  388809      15
  388752  388746       2  388758  388752      10  388764  388758      12  388776
  388758      12  388788  388752       8  388788  388794      14  388791  388788
      15  388686  388680       2  388692  388686      23  388701  388692      25
  388710  388701      25  388719  388710      25  388728  388719      27  388740
  388686       8  388740  388746      14  388743  388740      15  388638  388632
       2  388644  388638      10  388650  388644      12  388662  388644      12
  388674  388638       8  388674  388680      14  388677  388674      15  388605
  388599       2  388611  388605       4  388620  388611      42  388626  388605
       8  388626  388632      14  388629  388626      15  388557  388551       2
  388563  388557      10  388569  388563      12  388581  388563      12  388593
  388557       8  388593  388599      14  388596  388593      15  388512  388509
      38  388521  388512      40  388530  388521      40  388539  388509       2
  388539  388530      16  388545  388539       8  388545  388551      14  388548
  388545      15  388464  388458       2  388470  388464       4  388479  388470
      37  388488  388479      43  388491  388488      15  388494  388488      14
  388503  388464       8  388503  388509      14  388506  388503      15  388407
  388401       2  388413  388407      10  388419  388413      12  388431  388413
      29  388440  388431      30  388452  388407       8  388452  388458      14
  388455  388452      15  388362  388356       2  388368  388362       4  388377
  388368      37  388386  388377       6  388389  388386       7  388392  388386
       7  388395  388362       8  388395  388401      14  388398  388395      15
  388341  388335       2  388350  388341       8  388350  388356      14  388353
  388350      15  388320  388314       2  388329  388320       8  388329  388335
      14  388332  388329      15  388254  388248       2  388260  388254      23
  388269  388260      25  388278  388269      25  388287  388278      25  388296
  388287      27  388308  388254       8  388308  388314      14  388311  388308
      15  388233  388227       2  388242  388233       8  388242  388248      14
  388245  388242      15  388167  388161       2  388173  388167      23  388182
  388173      25  388191  388182      25  388200  388191      25  388209  388200
      27  388221  388167       8  388221  388227      14  388224  388221      15
  388134  388128       2  388140  388134       4  388149  388140      42  388155
  388134       8  388155  388161      14  388158  388155      15  388113  388107
       2  388122  388113       8  388122  388128      14  388125  388122      15
  388080  388074       2  388086  388080       4  388095  388086      42  388101
  388080       8  388101  388107      14  388104  388101      15  388059  388053
       2  388068  388059       8  388068  388074      14  388071  388068      15
  388011  388005       2  388017  388011      10  388023  388017      12  388035
  388017      12  388047  388011       8  388047  388053      14  388050  388047
      15  387981  387975       2  387987  387981      16  387999  387981       8
  387999  388005      14  388002  387999      15  387933  387927       2  387939
  387933      10  387945  387939      12  387957  387939      12  387969  387933
       8  387969  387975      14  387972  387969      15  387885  387879       2
  387891  387885      10  387897  387891      12  387909  387891      12  387921
  387885       8  387921  387927      14  387924  387921      15  387843  387837
       2  387849  387843      10  387855  387849      12  387867  387849      36
  387873  387843       8  387873  387879      14  387876  387873      15  387813
  387807       2  387819  387813      16  387831  387813       8  387831  387837
      14  387834  387831      15  387762  387756       2  387768  387762       4
  387777  387768      37  387786  387777      43  387789  387786      15  387792
  387786      14  387801  387762       8  387801  387807      14  387804  387801
      15  387705  387699       2  387711  387705       4  387720  387711      29
  387726  387720      12  387738  387720      12  387750  387705       8  387750
  387756      14  387753  387750      15  387657  387651       2  387663  387657
      10  387669  387663      12  387681  387663      12  387693  387657       8
  387693  387699      14  387696  387693      15  387591  387585       2  387597
  387591      23  387606  387597      25  387615  387606      25  387624  387615
      25  387633  387624      27  387645  387591       8  387645  387651      14
  387648  387645      15  387570  387564       2  387579  387570       8  387579
  387585      14  387582  387579      15  387519  387513       2  387525  387519
       4  387534  387525      37  387543  387534      43  387546  387543      15
  387549  387543      14  387558  387519       8  387558  387564      14  387561
  387558      15  387486  387480       2  387492  387486       4  387501  387492
      42  387507  387486       8  387507  387513      14  387510  387507      15
  387420  387414       2  387426  387420      23  387435  387426      25  387444
  387435      25  387453  387444      25  387462  387453      27  387474  387420
       8  387474  387480      14  387477  387474      15  387375  387369       2
  387381  387375       4  387390  387381      37  387399  387390       6  387402
  387399       7  387405  387399       7  387408  387375       8  387408  387414
      14  387411  387408      15  387330  387327      38  387339  387330      40
  387348  387339      40  387357  387327       2  387357  387348      16  387363
  387357       8  387363  387369      14  387366  387363      15  387276  387270
       2  387282  387276       4  387291  387282      29  387297  387291      12
  387309  387291      12  387321  387276       8  387321  387327      14  387324
  387321      15  387225  387219       2  387231  387225       4  387240  387231
      37  387249  387240      44  387252  387249      45  387264  387225       8
  387264  387270      14  387267  387264      15  387168  387162       2  387174
  387168      10  387180  387174      12  387192  387174      29  387201  387192
      30  387213  387168       8  387213  387219      14  387216  387213      15
  387147  387141       2  387156  387147       8  387156  387162      14  387159
  387156      15  387126  387120       2  387135  387126       8  387135  387141
      14  387138  387135      15  387060  387054       2  387066  387060      23
  387075  387066      25  387084  387075      25  387093  387084      25  387102
  387093      27  387114  387060       8  387114  387120      14  387117  387114
      15  387018  387012       2  387024  387018      10  387030  387024      12
  387042  387024      36  387048  387018       8  387048  387054      14  387051
  387048      15  386970  386964       2  386976  386970      10  386982  386976
      12  386994  386976      12  387006  386970       8  387006  387012      14
  387009  387006      15  386928  386922       2  386934  386928      10  386940
  386934      12  386952  386934      36  386958  386928       8  386958  386964
      14  386961  386958      15  386883  386877       2  386889  386883       4
  386898  386889      37  386907  386898       6  386910  386907       7  386913
  386907       7  386916  386883       8  386916  386922      14  386919  386916
      15  386853  386847       2  386859  386853      16  386871  386853       8
  386871  386877      14  386874  386871      15  386823  386817       2  386829
  386823      16  386841  386823       8  386841  386847      14  386844  386841
      15  386790  386784       2  386796  386790       4  386805  386796      42
  386811  386790       8  386811  386817      14  386814  386811      15  386718
  386712       2  386724  386718      23  386733  386724      25  386742  386733
      25  386751  386742      32  386757  386751      34  386760  386757      34
  386769  386757      34  386778  386718       8  386778  386784      14  386781
  386778      15  386673  386667       2  386679  386673       4  386688  386679
      37  386697  386688       6  386700  386697       7  386703  386697       7
  386706  386673       8  386706  386712      14  386709  386706      15  386625
  386619       2  386631  386625      10  386637  386631      12  386649  386631
      12  386661  386625       8  386661  386667      14  386664  386661      15
  386568  386562       2  386574  386568       4  386583  386574      29  386589
  386583      12  386601  386583      12  386613  386568       8  386613  386619
      14  386616  386613      15  386520  386514       2  386526  386520      10
  386532  386526      12  386544  386526      12  386556  386520       8  386556
  386562      14  386559  386556      15  386448  386442       2  386454  386448
      23  386463  386454      25  386472  386463      25  386481  386472      32
  386487  386481      34  386490  386487      34  386499  386487      34  386508
  386448       8  386508  386514      14  386511  386508      15  386412  386406
       2  386418  386412       4  386427  386418       6  386430  386427       7
  386433  386427       7  386436  386412       8  386436  386442      14  386439
  386436      15  386352  386346       2  386358  386352      16  386367  386358
      17  386370  386367      18  386376  386370      18  386382  386376      18
  386388  386382      18  386394  386367      18  386394  386388      18  386400
  386352       8  386400  386406      14  386403  386400      15  386295  386289
       2  386301  386295       4  386310  386301      29  386316  386310      12
  386328  386310      12  386340  386295       8  386340  386346      14  386343
  386340      15  386250  386247      38  386259  386250      40  386268  386259
      40  386277  386247       2  386277  386268      16  386283  386277       8
  386283  386289      14  386286  386283      15  386196  386190       2  386202
  386196       4  386211  386202      29  386217  386211      12  386229  386211
      12  386241  386196       8  386241  386247      14  386244  386241      15
  386136  386130       2  386142  386136      16  386151  386142      17  386154
  386151      18  386160  386154      18  386166  386160      18  386172  386166
      18  386178  386151      18  386178  386172      18  386184  386136       8
  386184  386190      14  386187  386184      15  386070  386064       2  386076
  386070      23  386085  386076      25  386094  386085      25  386103  386094
      25  386112  386103      27  386124  386070       8  386124  386130      14
  386127  386124      15  385998  385992       2  386004  385998      23  386013
  386004      25  386022  386013      25  386031  386022      32  386037  386031
      34  386040  386037      34  386049  386037      34  386058  385998       8
  386058  386064      14  386061  386058      15  385938  385932       2  385944
  385938      16  385953  385944      17  385956  385953      18  385962  385956
      18  385968  385962      18  385974  385968      18  385980  385953      18
  385980  385974      18  385986  385938       8  385986  385992      14  385989
  385986      15  385908  385902       2  385914  385908      16  385926  385908
       8  385926  385932      14  385929  385926      15  385857  385851       2
  385863  385857       4  385872  385863      37  385881  385872      43  385884
  385881      15  385887  385881      14  385896  385857       8  385896  385902
      14  385899  385896      15  385836  385824      46  385845  385836       8
  385845  385851      14  385848  385845      15  385791  385785       2  385797
  385791       4  385806  385797       6  385809  385806       7  385812  385806
       7  385815  385791       8  385818  385815       9  385821  385815       9
  385743  385737       2  385749  385743      10  385755  385749      12  385767
  385749      12  385779  385743       8  385779  385785      14  385782  385779
      15  385680  385674       2  385686  385680      16  385695  385686      17
  385698  385695      18  385704  385698      18  385710  385704      20  385713
  385710      21  385719  385710      20  385725  385695      18  385725  385719
      18  385731  385680       8  385731  385737      14  385734  385731      15
  385614  385608       2  385620  385614      23  385629  385620      25  385638
  385629      25  385647  385638      25  385656  385647      27  385668  385614
       8  385668  385674      14  385671  385668      15  385593  385587       2
  385602  385593       8  385602  385608      14  385605  385602      15  385536
  385530       2  385542  385536       4  385551  385542      29  385557  385551
      12  385569  385551      12  385581  385536       8  385581  385587      14
  385584  385581      15  385479  385473       2  385485  385479      10  385491
  385485      12  385503  385485      29  385512  385503      30  385524  385479
       8  385524  385530      14  385527  385524      15  385443  385437       2
  385449  385443       4  385458  385449       6  385461  385458       7  385464
  385458       7  385467  385443       8  385467  385473      14  385470  385467
      15  385422  385416       2  385431  385422       8  385431  385437      14
  385434  385431      15  385386  385380       2  385392  385386       4  385401
  385392       6  385404  385401       7  385407  385401       7  385410  385386
       8  385410  385416      14  385413  385410      15  385314  385308       2
  385320  385314      23  385329  385320      25  385338  385329      25  385347
  385338      32  385353  385347      34  385356  385353      34  385365  385353
      34  385374  385314       8  385374  385380      14  385377  385374      15
  385254  385248       2  385260  385254      16  385269  385260      17  385272
  385269      18  385278  385272      18  385284  385278      18  385290  385284
      18  385296  385269      18  385296  385290      18  385302  385254       8
  385302  385308      14  385305  385302      15  385197  385191       2  385203
  385197       4  385212  385203      29  385218  385212      12  385230  385212
      12  385242  385197       8  385242  385248      14  385245  385242      15
  385137  385131       2  385143  385137      16  385152  385143      17  385155
  385152      18  385161  385155      18  385167  385161      18  385173  385167
      18  385179  385152      18  385179  385173      18  385185  385137       8
  385185  385191      14  385188  385185      15  385074  385068       2  385080
  385074      16  385089  385080      17  385092  385089      18  385098  385092
      18  385104  385098      20  385107  385104      21  385113  385104      20
  385119  385089      18  385119  385113      18  385125  385074       8  385125
  385131      14  385128  385125      15  385038  385032       2  385044  385038
       4  385053  385044       6  385056  385053       7  385059  385053       7
  385062  385038       8  385062  385068      14  385065  385062      15  384972
  384966       2  384978  384972      23  384987  384978      25  384996  384987
      25  385005  384996      25  385014  385005      27  385026  384972       8
  385026  385032      14  385029  385026      15  384936  384930       2  384942
  384936       4  384951  384942       6  384954  384951       7  384957  384951
       7  384960  384936       8  384960  384966      14  384963  384960      15
  384900  384894       2  384906  384900       4  384915  384906       6  384918
  384915       7  384921  384915       7  384924  384900       8  384924  384930
      14  384927  384924      15  384843  384837       2  384849  384843       4
  384858  384849      29  384864  384858      12  384876  384858      12  384888
  384843       8  384888  384894      14  384891  384888      15  384795  384789
       2  384801  384795      10  384807  384801      12  384819  384801      12
  384831  384795       8  384831  384837      14  384834  384831      15  384747
  384741       2  384753  384747      10  384759  384753      12  384771  384753
      12  384783  384747       8  384783  384789      14  384786  384783      15
  384681  384675       2  384687  384681      23  384696  384687      25  384705
  384696      25  384714  384705      25  384723  384714      27  384735  384681
       8  384735  384741      14  384738  384735      15  384639  384633       2
  384645  384639      10  384651  384645      12  384663  384645      36  384669
  384639       8  384669  384675      14  384672  384669      15  384618  384612
       2  384627  384618       8  384627  384633      14  384630  384627      15
  384597  384591       2  384606  384597       8  384606  384612      14  384609
  384606      15  384534  384528       2  384540  384534      16  384549  384540
      17  384552  384549      18  384558  384552      18  384564  384558      20
  384567  384564      21  384573  384564      20  384579  384549      18  384579
  384573      18  384585  384534       8  384585  384591      14  384588  384585
      15  384489  384483       2  384495  384489       4  384504  384495      37
  384513  384504       6  384516  384513       7  384519  384513       7  384522
  384489       8  384522  384528      14  384525  384522      15  384444  384441
      38  384453  384444      40  384462  384453      40  384471  384441       2
  384471  384462      16  384477  384471       8  384477  384483      14  384480
  384477      15  384390  384384       2  384396  384390       4  384405  384396
      29  384411  384405      12  384423  384405      12  384435  384390       8
  384435  384441      14  384438  384435      15  384333  384327       2  384339
  384333       4  384348  384339      29  384354  384348      12  384366  384348
      12  384378  384333       8  384378  384384      14  384381  384378      15
  384285  384279       2  384291  384285      10  384297  384291      12  384309
  384291      12  384321  384285       8  384321  384327      14  384324  384321
      15  384219  384213       2  384225  384219      23  384234  384225      25
  384243  384234      25  384252  384243      25  384261  384252      27  384273
  384219       8  384273  384279      14  384276  384273      15  384183  384177
       2  384189  384183       4  384198  384189       6  384201  384198       7
  384204  384198       7  384207  384183       8  384207  384213      14  384210
  384207      15  384162  384156       2  384171  384162       8  384171  384177
      14  384174  384171      15  384114  384108       2  384120  384114      10
  384126  384120      12  384138  384120      12  384150  384114       8  384150
  384156      14  384153  384150      15  384048  384042       2  384054  384048
      23  384063  384054      25  384072  384063      25  384081  384072      25
  384090  384081      27  384102  384048       8  384102  384108      14  384105
  384102      15  384000  383994       2  384006  384000      10  384012  384006
      12  384024  384006      12  384036  384000       8  384036  384042      14
  384039  384036      15  383967  383961       2  383973  383967       4  383982
  383973      42  383988  383967       8  383988  383994      14  383991  383988
      15  383919  383913       2  383925  383919      10  383931  383925      12
  383943  383925      12  383955  383919       8  383955  383961      14  383958
  383955      15  383874  383871      38  383883  383874      40  383892  383883
      40  383901  383871       2  383901  383892      16  383907  383901       8
  383907  383913      14  383910  383907      15  383826  383820       2  383832
  383826       4  383841  383832      37  383850  383841      43  383853  383850
      15  383856  383850      14  383865  383826       8  383865  383871      14
  383868  383865      15  383769  383763       2  383775  383769      10  383781
  383775      12  383793  383775      29  383802  383793      30  383814  383769
       8  383814  383820      14  383817  383814      15  383724  383718       2
  383730  383724       4  383739  383730      37  383748  383739       6  383751
  383748       7  383754  383748       7  383757  383724       8  383757  383763
      14  383760  383757      15  383703  383697       2  383712  383703       8
  383712  383718      14  383715  383712      15  383682  383676       2  383691
  383682       8  383691  383697      14  383694  383691      15  383616  383610
       2  383622  383616      23  383631  383622      25  383640  383631      25
  383649  383640      25  383658  383649      27  383670  383616       8  383670
  383676      14  383673  383670      15  383595  383589       2  383604  383595
       8  383604  383610      14  383607  383604      15  383529  383523       2
  383535  383529      23  383544  383535      25  383553  383544      25  383562
  383553      25  383571  383562      27  383583  383529       8  383583  383589
      14  383586  383583      15  383496  383490       2  383502  383496       4
  383511  383502      42  383517  383496       8  383517  383523      14  383520
  383517      15  383475  383469       2  383484  383475       8  383484  383490
      14  383487  383484      15  383442  383436       2  383448  383442       4
  383457  383448      42  383463  383442       8  383463  383469      14  383466
  383463      15  383421  383415       2  383430  383421       8  383430  383436
      14  383433  383430      15  383373  383367       2  383379  383373      10
  383385  383379      12  383397  383379      12  383409  383373       8  383409
  383415      14  383412  383409      15  383343  383337       2  383349  383343
      16  383361  383343       8  383361  383367      14  383364  383361      15
  383295  383289       2  383301  383295      10  383307  383301      12  383319
  383301      12  383331  383295       8  383331  383337      14  383334  383331
      15  383247  383241       2  383253  383247      10  383259  383253      12
  383271  383253      12  383283  383247       8  383283  383289      14  383286
  383283      15  383205  383199       2  383211  383205      10  383217  383211
      12  383229  383211      36  383235  383205       8  383235  383241      14
  383238  383235      15  383175  383169       2  383181  383175      16  383193
  383175       8  383193  383199      14  383196  383193      15  383124  383118
       2  383130  383124       4  383139  383130      37  383148  383139      43
  383151  383148      15  383154  383148      14  383163  383124       8  383163
  383169      14  383166  383163      15  383067  383061       2  383073  383067
       4  383082  383073      29  383088  383082      12  383100  383082      12
  383112  383067       8  383112  383118      14  383115  383112      15  383019
  383013       2  383025  383019      10  383031  383025      12  383043  383025
      12  383055  383019       8  383055  383061      14  383058  383055      15
  382953  382947       2  382959  382953      23  382968  382959      25  382977
  382968      25  382986  382977      25  382995  382986      27  383007  382953
       8  383007  383013      14  383010  383007      15  382932  382926       2
  382941  382932       8  382941  382947      14  382944  382941      15  382881
  382875       2  382887  382881       4  382896  382887      37  382905  382896
      43  382908  382905      15  382911  382905      14  382920  382881       8
  382920  382926      14  382923  382920      15  382848  382842       2  382854
  382848       4  382863  382854      42  382869  382848       8  382869  382875
      14  382872  382869      15  382782  382776       2  382788  382782      23
  382797  382788      25  382806  382797      25  382815  382806      25  382824
  382815      27  382836  382782       8  382836  382842      14  382839  382836
      15  382737  382731       2  382743  382737       4  382752  382743      37
  382761  382752       6  382764  382761       7  382767  382761       7  382770
  382737       8  382770  382776      14  382773  382770      15  382692  382689
      38  382701  382692      40  382710  382701      40  382719  382689       2
  382719  382710      16  382725  382719       8  382725  382731      14  382728
  382725      15  382638  382632       2  382644  382638       4  382653  382644
      29  382659  382653      12  382671  382653      12  382683  382638       8
  382683  382689      14  382686  382683      15  382587  382581       2  382593
  382587       4  382602  382593      37  382611  382602      44  382614  382611
      45  382626  382587       8  382626  382632      14  382629  382626      15
  382530  382524       2  382536  382530      10  382542  382536      12  382554
  382536      29  382563  382554      30  382575  382530       8  382575  382581
      14  382578  382575      15  382509  382503       2  382518  382509       8
  382518  382524      14  382521  382518      15  382488  382482       2  382497
  382488       8  382497  382503      14  382500  382497      15  382422  382416
       2  382428  382422      23  382437  382428      25  382446  382437      25
  382455  382446      25  382464  382455      27  382476  382422       8  382476
  382482      14  382479  382476      15  382380  382374       2  382386  382380
      10  382392  382386      12  382404  382386      36  382410  382380       8
  382410  382416      14  382413  382410      15  382332  382326       2  382338
  382332      10  382344  382338      12  382356  382338      12  382368  382332
       8  382368  382374      14  382371  382368      15  382290  382284       2
  382296  382290      10  382302  382296      12  382314  382296      36  382320
  382290       8  382320  382326      14  382323  382320      15  382245  382239
       2  382251  382245       4  382260  382251      37  382269  382260       6
  382272  382269       7  382275  382269       7  382278  382245       8  382278
  382284      14  382281  382278      15  382215  382209       2  382221  382215
      16  382233  382215       8  382233  382239      14  382236  382233      15
  382185  382179       2  382191  382185      16  382203  382185       8  382203
  382209      14  382206  382203      15  382152  382146       2  382158  382152
       4  382167  382158      42  382173  382152       8  382173  382179      14
  382176  382173      15  382080  382074       2  382086  382080      23  382095
  382086      25  382104  382095      25  382113  382104      32  382119  382113
      34  382122  382119      34  382131  382119      34  382140  382080       8
  382140  382146      14  382143  382140      15  382035  382029       2  382041
  382035       4  382050  382041      37  382059  382050       6  382062  382059
       7  382065  382059       7  382068  382035       8  382068  382074      14
  382071  382068      15  381987  381981       2  381993  381987      10  381999
  381993      12  382011  381993      12  382023  381987       8  382023  382029
      14  382026  382023      15  381930  381924       2  381936  381930       4
  381945  381936      29  381951  381945      12  381963  381945      12  381975
  381930       8  381975  381981      14  381978  381975      15  381882  381876
       2  381888  381882      10  381894  381888      12  381906  381888      12
  381918  381882       8  381918  381924      14  381921  381918      15  381810
  381804       2  381816  381810      23  381825  381816      25  381834  381825
      25  381843  381834      32  381849  381843      34  381852  381849      34
  381861  381849      34  381870  381810       8  381870  381876      14  381873
  381870      15  381774  381768       2  381780  381774       4  381789  381780
       6  381792  381789       7  381795  381789       7  381798  381774       8
  381798  381804      14  381801  381798      15  381714  381708       2  381720
  381714      16  381729  381720      17  381732  381729      18  381738  381732
      18  381744  381738      18  381750  381744      18  381756  381729      18
  381756  381750      18  381762  381714       8  381762  381768      14  381765
  381762      15  381657  381651       2  381663  381657       4  381672  381663
      29  381678  381672      12  381690  381672      12  381702  381657       8
  381702  381708      14  381705  381702      15  381612  381609      38  381621
  381612      40  381630  381621      40  381639  381609       2  381639  381630
      16  381645  381639       8  381645  381651      14  381648  381645      15
  381558  381552       2  381564  381558       4  381573  381564      29  381579
  381573      12  381591  381573      12  381603  381558       8  381603  381609
      14  381606  381603      15  381498  381492       2  381504  381498      16
  381513  381504      17  381516  381513      18  381522  381516      18  381528
  381522      18  381534  381528      18  381540  381513      18  381540  381534
      18  381546  381498       8  381546  381552      14  381549  381546      15
  381432  381426       2  381438  381432      23  381447  381438      25  381456
  381447      25  381465  381456      25  381474  381465      27  381486  381432
       8  381486  381492      14  381489  381486      15  381360  381354       2
  381366  381360      23  381375  381366      25  381384  381375      25  381393
  381384      32  381399  381393      34  381402  381399      34  381411  381399
      34  381420  381360       8  381420  381426      14  381423  381420      15
  381300  381294       2  381306  381300      16  381315  381306      17  381318
  381315      18  381324  381318      18  381330  381324      18  381336  381330
      18  381342  381315      18  381342  381336      18  381348  381300       8
  381348  381354      14  381351  381348      15  381270  381264       2  381276
  381270      16  381288  381270       8  381288  381294      14  381291  381288
      15  381219  381213       2  381225  381219       4  381234  381225      37
  381243  381234      43  381246  381243      15  381249  381243      14  381258
  381219       8  381258  381264      14  381261  381258      15  381198  381186
      46  381207  381198       8  381207  381213      14  381210  381207      15
  381153  381147       2  381159  381153       4  381168  381159       6  381171
  381168       7  381174  381168       7  381177  381153       8  381180  381177
       9  381183  381177       9  381105  381099       2  381111  381105      10
  381117  381111      12  381129  381111      12  381141  381105       8  381141
  381147      14  381144  381141      15  381042  381036       2  381048  381042
      16  381057  381048      17  381060  381057      18  381066  381060      18
  381072  381066      20  381075  381072      21  381081  381072      20  381087
  381057      18  381087  381081      18  381093  381042       8  381093  381099
      14  381096  381093      15  380976  380970       2  380982  380976      23
  380991  380982      25  381000  380991      25  381009  381000      25  381018
  381009      27  381030  380976       8  381030  381036      14  381033  381030
      15  380955  380949       2  380964  380955       8  380964  380970      14
  380967  380964      15  380898  380892       2  380904  380898       4  380913
  380904      29  380919  380913      12  380931  380913      12  380943  380898
       8  380943  380949      14  380946  380943      15  380841  380835       2
  380847  380841      10  380853  380847      12  380865  380847      29  380874
  380865      30  380886  380841       8  380886  380892      14  380889  380886
      15  380805  380799       2  380811  380805       4  380820  380811       6
  380823  380820       7  380826  380820       7  380829  380805       8  380829
  380835      14  380832  380829      15  380784  380778       2  380793  380784
       8  380793  380799      14  380796  380793      15  380748  380742       2
  380754  380748       4  380763  380754       6  380766  380763       7  380769
  380763       7  380772  380748       8  380772  380778      14  380775  380772
      15  380676  380670       2  380682  380676      23  380691  380682      25
  380700  380691      25  380709  380700      32  380715  380709      34  380718
  380715      34  380727  380715      34  380736  380676       8  380736  380742
      14  380739  380736      15  380616  380610       2  380622  380616      16
  380631  380622      17  380634  380631      18  380640  380634      18  380646
  380640      18  380652  380646      18  380658  380631      18  380658  380652
      18  380664  380616       8  380664  380670      14  380667  380664      15
  380559  380553       2  380565  380559       4  380574  380565      29  380580
  380574      12  380592  380574      12  380604  380559       8  380604  380610
      14  380607  380604      15  380499  380493       2  380505  380499      16
  380514  380505      17  380517  380514      18  380523  380517      18  380529
  380523      18  380535  380529      18  380541  380514      18  380541  380535
      18  380547  380499       8  380547  380553      14  380550  380547      15
  380436  380430       2  380442  380436      16  380451  380442      17  380454
  380451      18  380460  380454      18  380466  380460      20  380469  380466
      21  380475  380466      20  380481  380451      18  380481  380475      18
  380487  380436       8  380487  380493      14  380490  380487      15  380400
  380394       2  380406  380400       4  380415  380406       6  380418  380415
       7  380421  380415       7  380424  380400       8  380424  380430      14
  380427  380424      15  380334  380328       2  380340  380334      23  380349
  380340      25  380358  380349      25  380367  380358      25  380376  380367
      27  380388  380334       8  380388  380394      14  380391  380388      15
  380298  380292       2  380304  380298       4  380313  380304       6  380316
  380313       7  380319  380313       7  380322  380298       8  380322  380328
      14  380325  380322      15  380262  380256       2  380268  380262       4
  380277  380268       6  380280  380277       7  380283  380277       7  380286
  380262       8  380286  380292      14  380289  380286      15  380205  380199
       2  380211  380205       4  380220  380211      29  380226  380220      12
  380238  380220      12  380250  380205       8  380250  380256      14  380253
  380250      15  380157  380151       2  380163  380157      10  380169  380163
      12  380181  380163      12  380193  380157       8  380193  380199      14
  380196  380193      15  380109  380103       2  380115  380109      10  380121
  380115      12  380133  380115      12  380145  380109       8  380145  380151
      14  380148  380145      15  380043  380037       2  380049  380043      23
  380058  380049      25  380067  380058      25  380076  380067      25  380085
  380076      27  380097  380043       8  380097  380103      14  380100  380097
      15  380001  379995       2  380007  380001      10  380013  380007      12
  380025  380007      36  380031  380001       8  380031  380037      14  380034
  380031      15  379980  379974       2  379989  379980       8  379989  379995
      14  379992  379989      15  379959  379953       2  379968  379959       8
  379968  379974      14  379971  379968      15  379896  379890       2  379902
  379896      16  379911  379902      17  379914  379911      18  379920  379914
      18  379926  379920      20  379929  379926      21  379935  379926      20
  379941  379911      18  379941  379935      18  379947  379896       8  379947
  379953      14  379950  379947      15  379851  379845       2  379857  379851
       4  379866  379857      37  379875  379866       6  379878  379875       7
  379881  379875       7  379884  379851       8  379884  379890      14  379887
  379884      15  379806  379803      38  379815  379806      40  379824  379815
      40  379833  379803       2  379833  379824      16  379839  379833       8
  379839  379845      14  379842  379839      15  379752  379746       2  379758
  379752       4  379767  379758      29  379773  379767      12  379785  379767
      12  379797  379752       8  379797  379803      14  379800  379797      15
  379695  379689       2  379701  379695       4  379710  379701      29  379716
  379710      12  379728  379710      12  379740  379695       8  379740  379746
      14  379743  379740      15  379647  379641       2  379653  379647      10
  379659  379653      12  379671  379653      12  379683  379647       8  379683
  379689      14  379686  379683      15  379581  379575       2  379587  379581
      23  379596  379587      25  379605  379596      25  379614  379605      25
  379623  379614      27  379635  379581       8  379635  379641      14  379638
  379635      15  379545  379539       2  379551  379545       4  379560  379551
       6  379563  379560       7  379566  379560       7  379569  379545       8
  379569  379575      14  379572  379569      15  379524  379518       2  379533
  379524       8  379533  379539      14  379536  379533      15  379476  379470
       2  379482  379476      10  379488  379482      12  379500  379482      12
  379512  379476       8  379512  379518      14  379515  379512      15  379410
  379404       2  379416  379410      23  379425  379416      25  379434  379425
      25  379443  379434      25  379452  379443      27  379464  379410       8
  379464  379470      14  379467  379464      15  379362  379356       2  379368
  379362      10  379374  379368      12  379386  379368      12  379398  379362
       8  379398  379404      14  379401  379398      15  379329  379323       2
  379335  379329       4  379344  379335      42  379350  379329       8  379350
  379356      14  379353  379350      15  379281  379275       2  379287  379281
      10  379293  379287      12  379305  379287      12  379317  379281       8
  379317  379323      14  379320  379317      15  379236  379233      38  379245
  379236      40  379254  379245      40  379263  379233       2  379263  379254
      16  379269  379263       8  379269  379275      14  379272  379269      15
  379188  379182       2  379194  379188       4  379203  379194      37  379212
  379203      43  379215  379212      15  379218  379212      14  379227  379188
       8  379227  379233      14  379230  379227      15  379131  379125       2
  379137  379131      10  379143  379137      12  379155  379137      29  379164
  379155      30  379176  379131       8  379176  379182      14  379179  379176
      15  379086  379080       2  379092  379086       4  379101  379092      37
  379110  379101       6  379113  379110       7  379116  379110       7  379119
  379086       8  379119  379125      14  379122  379119      15  379065  379059
       2  379074  379065       8  379074  379080      14  379077  379074      15
  379044  379038       2  379053  379044       8  379053  379059      14  379056
  379053      15  378978  378972       2  378984  378978      23  378993  378984
      25  379002  378993      25  379011  379002      25  379020  379011      27
  379032  378978       8  379032  379038      14  379035  379032      15  378957
  378951       2  378966  378957       8  378966  378972      14  378969  378966
      15  378891  378885       2  378897  378891      23  378906  378897      25
  378915  378906      25  378924  378915      25  378933  378924      27  378945
  378891       8  378945  378951      14  378948  378945      15  378858  378852
       2  378864  378858       4  378873  378864      42  378879  378858       8
  378879  378885      14  378882  378879      15  378837  378831       2  378846
  378837       8  378846  378852      14  378849  378846      15  378804  378798
       2  378810  378804       4  378819  378810      42  378825  378804       8
  378825  378831      14  378828  378825      15  378783  378777       2  378792
  378783       8  378792  378798      14  378795  378792      15  378735  378729
       2  378741  378735      10  378747  378741      12  378759  378741      12
  378771  378735       8  378771  378777      14  378774  378771      15  378705
  378699       2  378711  378705      16  378723  378705       8  378723  378729
      14  378726  378723      15  378657  378651       2  378663  378657      10
  378669  378663      12  378681  378663      12  378693  378657       8  378693
  378699      14  378696  378693      15  378609  378603       2  378615  378609
      10  378621  378615      12  378633  378615      12  378645  378609       8
  378645  378651      14  378648  378645      15  378567  378561       2  378573
  378567      10  378579  378573      12  378591  378573      36  378597  378567
       8  378597  378603      14  378600  378597      15  378537  378531       2
  378543  378537      16  378555  378537       8  378555  378561      14  378558
  378555      15  378486  378480       2  378492  378486       4  378501  378492
      37  378510  378501      43  378513  378510      15  378516  378510      14
  378525  378486       8  378525  378531      14  378528  378525      15  378429
  378423       2  378435  378429       4  378444  378435      29  378450  378444
      12  378462  378444      12  378474  378429       8  378474  378480      14
  378477  378474      15  378381  378375       2  378387  378381      10  378393
  378387      12  378405  378387      12  378417  378381       8  378417  378423
      14  378420  378417      15  378315  378309       2  378321  378315      23
  378330  378321      25  378339  378330      25  378348  378339      25  378357
  378348      27  378369  378315       8  378369  378375      14  378372  378369
      15  378294  378288       2  378303  378294       8  378303  378309      14
  378306  378303      15  378243  378237       2  378249  378243       4  378258
  378249      37  378267  378258      43  378270  378267      15  378273  378267
      14  378282  378243       8  378282  378288      14  378285  378282      15
  378210  378204       2  378216  378210       4  378225  378216      42  378231
  378210       8  378231  378237      14  378234  378231      15  378144  378138
       2  378150  378144      23  378159  378150      25  378168  378159      25
  378177  378168      25  378186  378177      27  378198  378144       8  378198
  378204      14  378201  378198      15  378099  378093       2  378105  378099
       4  378114  378105      37  378123  378114       6  378126  378123       7
  378129  378123       7  378132  378099       8  378132  378138      14  378135
  378132      15  378054  378051      38  378063  378054      40  378072  378063
      40  378081  378051       2  378081  378072      16  378087  378081       8
  378087  378093      14  378090  378087      15  378000  377994       2  378006
  378000       4  378015  378006      29  378021  378015      12  378033  378015
      12  378045  378000       8  378045  378051      14  378048  378045      15
  377949  377943       2  377955  377949       4  377964  377955      37  377973
  377964      44  377976  377973      45  377988  377949       8  377988  377994
      14  377991  377988      15  377892  377886       2  377898  377892      10
  377904  377898      12  377916  377898      29  377925  377916      30  377937
  377892       8  377937  377943      14  377940  377937      15  377871  377865
       2  377880  377871       8  377880  377886      14  377883  377880      15
  377850  377844       2  377859  377850       8  377859  377865      14  377862
  377859      15  377784  377778       2  377790  377784      23  377799  377790
      25  377808  377799      25  377817  377808      25  377826  377817      27
  377838  377784       8  377838  377844      14  377841  377838      15  377742
  377736       2  377748  377742      10  377754  377748      12  377766  377748
      36  377772  377742       8  377772  377778      14  377775  377772      15
  377694  377688       2  377700  377694      10  377706  377700      12  377718
  377700      12  377730  377694       8  377730  377736      14  377733  377730
      15  377652  377646       2  377658  377652      10  377664  377658      12
  377676  377658      36  377682  377652       8  377682  377688      14  377685
  377682      15  377607  377601       2  377613  377607       4  377622  377613
      37  377631  377622       6  377634  377631       7  377637  377631       7
  377640  377607       8  377640  377646      14  377643  377640      15  377577
  377571       2  377583  377577      16  377595  377577       8  377595  377601
      14  377598  377595      15  377547  377541       2  377553  377547      16
  377565  377547       8  377565  377571      14  377568  377565      15  377514
  377508       2  377520  377514       4  377529  377520      42  377535  377514
       8  377535  377541      14  377538  377535      15  377442  377436       2
  377448  377442      23  377457  377448      25  377466  377457      25  377475
  377466      32  377481  377475      34  377484  377481      34  377493  377481
      34  377502  377442       8  377502  377508      14  377505  377502      15
  377397  377391       2  377403  377397       4  377412  377403      37  377421
  377412       6  377424  377421       7  377427  377421       7  377430  377397
       8  377430  377436      14  377433  377430      15  377349  377343       2
  377355  377349      10  377361  377355      12  377373  377355      12  377385
  377349       8  377385  377391      14  377388  377385      15  377292  377286
       2  377298  377292       4  377307  377298      29  377313  377307      12
  377325  377307      12  377337  377292       8  377337  377343      14  377340
  377337      15  377244  377238       2  377250  377244      10  377256  377250
      12  377268  377250      12  377280  377244       8  377280  377286      14
  377283  377280      15  377172  377166       2  377178  377172      23  377187
  377178      25  377196  377187      25  377205  377196      32  377211  377205
      34  377214  377211      34  377223  377211      34  377232  377172       8
  377232  377238      14  377235  377232      15  377136  377130       2  377142
  377136       4  377151  377142       6  377154  377151       7  377157  377151
       7  377160  377136       8  377160  377166      14  377163  377160      15
  377076  377070       2  377082  377076      16  377091  377082      17  377094
  377091      18  377100  377094      18  377106  377100      18  377112  377106
      18  377118  377091      18  377118  377112      18  377124  377076       8
  377124  377130      14  377127  377124      15  377019  377013       2  377025
  377019       4  377034  377025      29  377040  377034      12  377052  377034
      12  377064  377019       8  377064  377070      14  377067  377064      15
  376974  376971      38  376983  376974      40  376992  376983      40  377001
  376971       2  377001  376992      16  377007  377001       8  377007  377013
      14  377010  377007      15  376920  376914       2  376926  376920       4
  376935  376926      29  376941  376935      12  376953  376935      12  376965
  376920       8  376965  376971      14  376968  376965      15  376860  376854
       2  376866  376860      16  376875  376866      17  376878  376875      18
  376884  376878      18  376890  376884      18  376896  376890      18  376902
  376875      18  376902  376896      18  376908  376860       8  376908  376914
      14  376911  376908      15  376794  376788       2  376800  376794      23
  376809  376800      25  376818  376809      25  376827  376818      25  376836
  376827      27  376848  376794       8  376848  376854      14  376851  376848
      15  376722  376716       2  376728  376722      23  376737  376728      25
  376746  376737      25  376755  376746      32  376761  376755      34  376764
  376761      34  376773  376761      34  376782  376722       8  376782  376788
      14  376785  376782      15  376662  376656       2  376668  376662      16
  376677  376668      17  376680  376677      18  376686  376680      18  376692
  376686      18  376698  376692      18  376704  376677      18  376704  376698
      18  376710  376662       8  376710  376716      14  376713  376710      15
  376632  376626       2  376638  376632      16  376650  376632       8  376650
  376656      14  376653  376650      15  376581  376575       2  376587  376581
       4  376596  376587      37  376605  376596      43  376608  376605      15
  376611  376605      14  376620  376581       8  376620  376626      14  376623
  376620      15  376560  376548      46  376569  376560       8  376569  376575
      14  376572  376569      15  376515  376509       2  376521  376515       4
  376530  376521       6  376533  376530       7  376536  376530       7  376539
  376515       8  376542  376539       9  376545  376539       9  376467  376461
       2  376473  376467      10  376479  376473      12  376491  376473      12
  376503  376467       8  376503  376509      14  376506  376503      15  376404
  376398       2  376410  376404      16  376419  376410      17  376422  376419
      18  376428  376422      18  376434  376428      20  376437  376434      21
  376443  376434      20  376449  376419      18  376449  376443      18  376455
  376404       8  376455  376461      14  376458  376455      15  376338  376332
       2  376344  376338      23  376353  376344      25  376362  376353      25
  376371  376362      25  376380  376371      27  376392  376338       8  376392
  376398      14  376395  376392      15  376317  376311       2  376326  376317
       8  376326  376332      14  376329  376326      15  376260  376254       2
  376266  376260       4  376275  376266      29  376281  376275      12  376293
  376275      12  376305  376260       8  376305  376311      14  376308  376305
      15  376203  376197       2  376209  376203      10  376215  376209      12
  376227  376209      29  376236  376227      30  376248  376203       8  376248
  376254      14  376251  376248      15  376167  376161       2  376173  376167
       4  376182  376173       6  376185  376182       7  376188  376182       7
  376191  376167       8  376191  376197      14  376194  376191      15  376146
  376140       2  376155  376146       8  376155  376161      14  376158  376155
      15  376110  376104       2  376116  376110       4  376125  376116       6
  376128  376125       7  376131  376125       7  376134  376110       8  376134
  376140      14  376137  376134      15  376038  376032       2  376044  376038
      23  376053  376044      25  376062  376053      25  376071  376062      32
  376077  376071      34  376080  376077      34  376089  376077      34  376098
  376038       8  376098  376104      14  376101  376098      15  375978  375972
       2  375984  375978      16  375993  375984      17  375996  375993      18
  376002  375996      18  376008  376002      18  376014  376008      18  376020
  375993      18  376020  376014      18  376026  375978       8  376026  376032
      14  376029  376026      15  375921  375915       2  375927  375921       4
  375936  375927      29  375942  375936      12  375954  375936      12  375966
  375921       8  375966  375972      14  375969  375966      15  375861  375855
       2  375867  375861      16  375876  375867      17  375879  375876      18
  375885  375879      18  375891  375885      18  375897  375891      18  375903
  375876      18  375903  375897      18  375909  375861       8  375909  375915
      14  375912  375909      15  375798  375792       2  375804  375798      16
  375813  375804      17  375816  375813      18  375822  375816      18  375828
  375822      20  375831  375828      21  375837  375828      20  375843  375813
      18  375843  375837      18  375849  375798       8  375849  375855      14
  375852  375849      15  375762  375756       2  375768  375762       4  375777
  375768       6  375780  375777       7  375783  375777       7  375786  375762
       8  375786  375792      14  375789  375786      15  375696  375690       2
  375702  375696      23  375711  375702      25  375720  375711      25  375729
  375720      25  375738  375729      27  375750  375696       8  375750  375756
      14  375753  375750      15  375660  375654       2  375666  375660       4
  375675  375666       6  375678  375675       7  375681  375675       7  375684
  375660       8  375684  375690      14  375687  375684      15  375624  375618
       2  375630  375624       4  375639  375630       6  375642  375639       7
  375645  375639       7  375648  375624       8  375648  375654      14  375651
  375648      15  375567  375561       2  375573  375567       4  375582  375573
      29  375588  375582      12  375600  375582      12  375612  375567       8
  375612  375618      14  375615  375612      15  375519  375513       2  375525
  375519      10  375531  375525      12  375543  375525      12  375555  375519
       8  375555  375561      14  375558  375555      15  375471  375465       2
  375477  375471      10  375483  375477      12  375495  375477      12  375507
  375471       8  375507  375513      14  375510  375507      15  375405  375399
       2  375411  375405      23  375420  375411      25  375429  375420      25
  375438  375429      25  375447  375438      27  375459  375405       8  375459
  375465      14  375462  375459      15  375363  375357       2  375369  375363
      10  375375  375369      12  375387  375369      36  375393  375363       8
  375393  375399      14  375396  375393      15  375342  375336       2  375351
  375342       8  375351  375357      14  375354  375351      15  375321  375315
       2  375330  375321       8  375330  375336      14  375333  375330      15
  375258  375252       2  375264  375258      16  375273  375264      17  375276
  375273      18  375282  375276      18  375288  375282      20  375291  375288
      21  375297  375288      20  375303  375273      18  375303  375297      18
  375309  375258       8  375309  375315      14  375312  375309      15  375213
  375207       2  375219  375213       4  375228  375219      37  375237  375228
       6  375240  375237       7  375243  375237       7  375246  375213       8
  375246  375252      14  375249  375246      15  375168  375165      38  375177
  375168      40  375186  375177      40  375195  375165       2  375195  375186
      16  375201  375195       8  375201  375207      14  375204  375201      15
  375114  375108       2  375120  375114       4  375129  375120      29  375135
  375129      12  375147  375129      12  375159  375114       8  375159  375165
      14  375162  375159      15  375057  375051       2  375063  375057       4
  375072  375063      29  375078  375072      12  375090  375072      12  375102
  375057       8  375102  375108      14  375105  375102      15  375009  375003
       2  375015  375009      10  375021  375015      12  375033  375015      12
  375045  375009       8  375045  375051      14  375048  375045      15  374943
  374937       2  374949  374943      23  374958  374949      25  374967  374958
      25  374976  374967      25  374985  374976      27  374997  374943       8
  374997  375003      14  375000  374997      15  374907  374901       2  374913
  374907       4  374922  374913       6  374925  374922       7  374928  374922
       7  374931  374907       8  374931  374937      14  374934  374931      15
  374886  374880       2  374895  374886       8  374895  374901      14  374898
  374895      15  374838  374832       2  374844  374838      10  374850  374844
      12  374862  374844      12  374874  374838       8  374874  374880      14
  374877  374874      15  374772  374766       2  374778  374772      23  374787
  374778      25  374796  374787      25  374805  374796      25  374814  374805
      27  374826  374772       8  374826  374832      14  374829  374826      15
  374724  374718       2  374730  374724      10  374736  374730      12  374748
  374730      12  374760  374724       8  374760  374766      14  374763  374760
      15  374691  374685       2  374697  374691       4  374706  374697      42
  374712  374691       8  374712  374718      14  374715  374712      15  374643
  374637       2  374649  374643      10  374655  374649      12  374667  374649
      12  374679  374643       8  374679  374685      14  374682  374679      15
  374598  374595      38  374607  374598      40  374616  374607      40  374625
  374595       2  374625  374616      16  374631  374625       8  374631  374637
      14  374634  374631      15  374550  374544       2  374556  374550       4
  374565  374556      37  374574  374565      43  374577  374574      15  374580
  374574      14  374589  374550       8  374589  374595      14  374592  374589
      15  374493  374487       2  374499  374493      10  374505  374499      12
  374517  374499      29  374526  374517      30  374538  374493       8  374538
  374544      14  374541  374538      15  374448  374442       2  374454  374448
       4  374463  374454      37  374472  374463       6  374475  374472       7
  374478  374472       7  374481  374448       8  374481  374487      14  374484
  374481      15  374427  374421       2  374436  374427       8  374436  374442
      14  374439  374436      15  374406  374400       2  374415  374406       8
  374415  374421      14  374418  374415      15  374340  374334       2  374346
  374340      23  374355  374346      25  374364  374355      25  374373  374364
      25  374382  374373      27  374394  374340       8  374394  374400      14
  374397  374394      15  374319  374313       2  374328  374319       8  374328
  374334      14  374331  374328      15  374253  374247       2  374259  374253
      23  374268  374259      25  374277  374268      25  374286  374277      25
  374295  374286      27  374307  374253       8  374307  374313      14  374310
  374307      15  374220  374214       2  374226  374220       4  374235  374226
      42  374241  374220       8  374241  374247      14  374244  374241      15
  374199  374193       2  374208  374199       8  374208  374214      14  374211
  374208      15  374166  374160       2  374172  374166       4  374181  374172
      42  374187  374166       8  374187  374193      14  374190  374187      15
  374145  374139       2  374154  374145       8  374154  374160      14  374157
  374154      15  374097  374091       2  374103  374097      10  374109  374103
      12  374121  374103      12  374133  374097       8  374133  374139      14
  374136  374133      15  374067  374061       2  374073  374067      16  374085
  374067       8  374085  374091      14  374088  374085      15  374019  374013
       2  374025  374019      10  374031  374025      12  374043  374025      12
  374055  374019       8  374055  374061      14  374058  374055      15  373971
  373965       2  373977  373971      10  373983  373977      12  373995  373977
      12  374007  373971       8  374007  374013      14  374010  374007      15
  373929  373923       2  373935  373929      10  373941  373935      12  373953
  373935      36  373959  373929       8  373959  373965      14  373962  373959
      15  373899  373893       2  373905  373899      16  373917  373899       8
  373917  373923      14  373920  373917      15  373848  373842       2  373854
  373848       4  373863  373854      37  373872  373863      43  373875  373872
      15  373878  373872      14  373887  373848       8  373887  373893      14
  373890  373887      15  373791  373785       2  373797  373791       4  373806
  373797      29  373812  373806      12  373824  373806      12  373836  373791
       8  373836  373842      14  373839  373836      15  373743  373737       2
  373749  373743      10  373755  373749      12  373767  373749      12  373779
  373743       8  373779  373785      14  373782  373779      15  373677  373671
       2  373683  373677      23  373692  373683      25  373701  373692      25
  373710  373701      25  373719  373710      27  373731  373677       8  373731
  373737      14  373734  373731      15  373656  373650       2  373665  373656
       8  373665  373671      14  373668  373665      15  373605  373599       2
  373611  373605       4  373620  373611      37  373629  373620      43  373632
  373629      15  373635  373629      14  373644  373605       8  373644  373650
      14  373647  373644      15  373572  373566       2  373578  373572       4
  373587  373578      42  373593  373572       8  373593  373599      14  373596
  373593      15  373506  373500       2  373512  373506      23  373521  373512
      25  373530  373521      25  373539  373530      25  373548  373539      27
  373560  373506       8  373560  373566      14  373563  373560      15  373461
  373455       2  373467  373461       4  373476  373467      37  373485  373476
       6  373488  373485       7  373491  373485       7  373494  373461       8
  373494  373500      14  373497  373494      15  373416  373413      38  373425
  373416      40  373434  373425      40  373443  373413       2  373443  373434
      16  373449  373443       8  373449  373455      14  373452  373449      15
  373362  373356       2  373368  373362       4  373377  373368      29  373383
  373377      12  373395  373377      12  373407  373362       8  373407  373413
      14  373410  373407      15  373311  373305       2  373317  373311       4
  373326  373317      37  373335  373326      44  373338  373335      45  373350
  373311       8  373350  373356      14  373353  373350      15  373254  373248
       2  373260  373254      10  373266  373260      12  373278  373260      29
  373287  373278      30  373299  373254       8  373299  373305      14  373302
  373299      15  373233  373227       2  373242  373233       8  373242  373248
      14  373245  373242      15  373212  373206       2  373221  373212       8
  373221  373227      14  373224  373221      15  373146  373140       2  373152
  373146      23  373161  373152      25  373170  373161      25  373179  373170
      25  373188  373179      27  373200  373146       8  373200  373206      14
  373203  373200      15  373104  373098       2  373110  373104      10  373116
  373110      12  373128  373110      36  373134  373104       8  373134  373140
      14  373137  373134      15  373056  373050       2  373062  373056      10
  373068  373062      12  373080  373062      12  373092  373056       8  373092
  373098      14  373095  373092      15  373014  373008       2  373020  373014
      10  373026  373020      12  373038  373020      36  373044  373014       8
  373044  373050      14  373047  373044      15  372969  372963       2  372975
  372969       4  372984  372975      37  372993  372984       6  372996  372993
       7  372999  372993       7  373002  372969       8  373002  373008      14
  373005  373002      15  372939  372933       2  372945  372939      16  372957
  372939       8  372957  372963      14  372960  372957      15  372909  372903
       2  372915  372909      16  372927  372909       8  372927  372933      14
  372930  372927      15  372876  372870       2  372882  372876       4  372891
  372882      42  372897  372876       8  372897  372903      14  372900  372897
      15  372804  372798       2  372810  372804      23  372819  372810      25
  372828  372819      25  372837  372828      32  372843  372837      34  372846
  372843      34  372855  372843      34  372864  372804       8  372864  372870
      14  372867  372864      15  372759  372753       2  372765  372759       4
  372774  372765      37  372783  372774       6  372786  372783       7  372789
  372783       7  372792  372759       8  372792  372798      14  372795  372792
      15  372711  372705       2  372717  372711      10  372723  372717      12
  372735  372717      12  372747  372711       8  372747  372753      14  372750
  372747      15  372654  372648       2  372660  372654       4  372669  372660
      29  372675  372669      12  372687  372669      12  372699  372654       8
  372699  372705      14  372702  372699      15  372606  372600       2  372612
  372606      10  372618  372612      12  372630  372612      12  372642  372606
       8  372642  372648      14  372645  372642      15  372534  372528       2
  372540  372534      23  372549  372540      25  372558  372549      25  372567
  372558      32  372573  372567      34  372576  372573      34  372585  372573
      34  372594  372534       8  372594  372600      14  372597  372594      15
  372498  372492       2  372504  372498       4  372513  372504       6  372516
  372513       7  372519  372513       7  372522  372498       8  372522  372528
      14  372525  372522      15  372438  372432       2  372444  372438      16
  372453  372444      17  372456  372453      18  372462  372456      18  372468
  372462      18  372474  372468      18  372480  372453      18  372480  372474
      18  372486  372438       8  372486  372492      14  372489  372486      15
  372381  372375       2  372387  372381       4  372396  372387      29  372402
  372396      12  372414  372396      12  372426  372381       8  372426  372432
      14  372429  372426      15  372336  372333      38  372345  372336      40
  372354  372345      40  372363  372333       2  372363  372354      16  372369
  372363       8  372369  372375      14  372372  372369      15  372282  372276
       2  372288  372282       4  372297  372288      29  372303  372297      12
  372315  372297      12  372327  372282       8  372327  372333      14  372330
  372327      15  372222  372216       2  372228  372222      16  372237  372228
      17  372240  372237      18  372246  372240      18  372252  372246      18
  372258  372252      18  372264  372237      18  372264  372258      18  372270
  372222       8  372270  372276      14  372273  372270      15  372156  372150
       2  372162  372156      23  372171  372162      25  372180  372171      25
  372189  372180      25  372198  372189      27  372210  372156       8  372210
  372216      14  372213  372210      15  372084  372078       2  372090  372084
      23  372099  372090      25  372108  372099      25  372117  372108      32
  372123  372117      34  372126  372123      34  372135  372123      34  372144
  372084       8  372144  372150      14  372147  372144      15  372024  372018
       2  372030  372024      16  372039  372030      17  372042  372039      18
  372048  372042      18  372054  372048      18  372060  372054      18  372066
  372039      18  372066  372060      18  372072  372024       8  372072  372078
      14  372075  372072      15  371994  371988       2  372000  371994      16
  372012  371994       8  372012  372018      14  372015  372012      15  371943
  371937       2  371949  371943       4  371958  371949      37  371967  371958
      43  371970  371967      15  371973  371967      14  371982  371943       8
  371982  371988      14  371985  371982      15  371922  371910      46  371931
  371922       8  371931  371937      14  371934  371931      15  371877  371871
       2  371883  371877       4  371892  371883       6  371895  371892       7
  371898  371892       7  371901  371877       8  371904  371901       9  371907
  371901       9  371829  371823       2  371835  371829      10  371841  371835
      12  371853  371835      12  371865  371829       8  371865  371871      14
  371868  371865      15  371766  371760       2  371772  371766      16  371781
  371772      17  371784  371781      18  371790  371784      18  371796  371790
      20  371799  371796      21  371805  371796      20  371811  371781      18
  371811  371805      18  371817  371766       8  371817  371823      14  371820
  371817      15  371700  371694       2  371706  371700      23  371715  371706
      25  371724  371715      25  371733  371724      25  371742  371733      27
  371754  371700       8  371754  371760      14  371757  371754      15  371679
  371673       2  371688  371679       8  371688  371694      14  371691  371688
      15  371622  371616       2  371628  371622       4  371637  371628      29
  371643  371637      12  371655  371637      12  371667  371622       8  371667
  371673      14  371670  371667      15  371565  371559       2  371571  371565
      10  371577  371571      12  371589  371571      29  371598  371589      30
  371610  371565       8  371610  371616      14  371613  371610      15  371529
  371523       2  371535  371529       4  371544  371535       6  371547  371544
       7  371550  371544       7  371553  371529       8  371553  371559      14
  371556  371553      15  371508  371502       2  371517  371508       8  371517
  371523      14  371520  371517      15  371472  371466       2  371478  371472
       4  371487  371478       6  371490  371487       7  371493  371487       7
  371496  371472       8  371496  371502      14  371499  371496      15  371400
  371394       2  371406  371400      23  371415  371406      25  371424  371415
      25  371433  371424      32  371439  371433      34  371442  371439      34
  371451  371439      34  371460  371400       8  371460  371466      14  371463
  371460      15  371340  371334       2  371346  371340      16  371355  371346
      17  371358  371355      18  371364  371358      18  371370  371364      18
  371376  371370      18  371382  371355      18  371382  371376      18  371388
  371340       8  371388  371394      14  371391  371388      15  371283  371277
       2  371289  371283       4  371298  371289      29  371304  371298      12
  371316  371298      12  371328  371283       8  371328  371334      14  371331
  371328      15  371223  371217       2  371229  371223      16  371238  371229
      17  371241  371238      18  371247  371241      18  371253  371247      18
  371259  371253      18  371265  371238      18  371265  371259      18  371271
  371223       8  371271  371277      14  371274  371271      15  371160  371154
       2  371166  371160      16  371175  371166      17  371178  371175      18
  371184  371178      18  371190  371184      20  371193  371190      21  371199
  371190      20  371205  371175      18  371205  371199      18  371211  371160
       8  371211  371217      14  371214  371211      15  371124  371118       2
  371130  371124       4  371139  371130       6  371142  371139       7  371145
  371139       7  371148  371124       8  371148  371154      14  371151  371148
      15  371058  371052       2  371064  371058      23  371073  371064      25
  371082  371073      25  371091  371082      25  371100  371091      27  371112
  371058       8  371112  371118      14  371115  371112      15  371022  371016
       2  371028  371022       4  371037  371028       6  371040  371037       7
  371043  371037       7  371046  371022       8  371046  371052      14  371049
  371046      15  370986  370980       2  370992  370986       4  371001  370992
       6  371004  371001       7  371007  371001       7  371010  370986       8
  371010  371016      14  371013  371010      15  370929  370923       2  370935
  370929       4  370944  370935      29  370950  370944      12  370962  370944
      12  370974  370929       8  370974  370980      14  370977  370974      15
  370881  370875       2  370887  370881      10  370893  370887      12  370905
  370887      12  370917  370881       8  370917  370923      14  370920  370917
      15  370833  370827       2  370839  370833      10  370845  370839      12
  370857  370839      12  370869  370833       8  370869  370875      14  370872
  370869      15  370767  370761       2  370773  370767      23  370782  370773
      25  370791  370782      25  370800  370791      25  370809  370800      27
  370821  370767       8  370821  370827      14  370824  370821      15  370725
  370719       2  370731  370725      10  370737  370731      12  370749  370731
      36  370755  370725       8  370755  370761      14  370758  370755      15
  370704  370698       2  370713  370704       8  370713  370719      14  370716
  370713      15  370683  370677       2  370692  370683       8  370692  370698
      14  370695  370692      15  370620  370614       2  370626  370620      16
  370635  370626      17  370638  370635      18  370644  370638      18  370650
  370644      20  370653  370650      21  370659  370650      20  370665  370635
      18  370665  370659      18  370671  370620       8  370671  370677      14
  370674  370671      15  370575  370569       2  370581  370575       4  370590
  370581      37  370599  370590       6  370602  370599       7  370605  370599
       7  370608  370575       8  370608  370614      14  370611  370608      15
  370530  370527      38  370539  370530      40  370548  370539      40  370557
  370527       2  370557  370548      16  370563  370557       8  370563  370569
      14  370566  370563      15  370476  370470       2  370482  370476       4
  370491  370482      29  370497  370491      12  370509  370491      12  370521
  370476       8  370521  370527      14  370524  370521      15  370419  370413
       2  370425  370419       4  370434  370425      29  370440  370434      12
  370452  370434      12  370464  370419       8  370464  370470      14  370467
  370464      15  370371  370365       2  370377  370371      10  370383  370377
      12  370395  370377      12  370407  370371       8  370407  370413      14
  370410  370407      15  370305  370299       2  370311  370305      23  370320
  370311      25  370329  370320      25  370338  370329      25  370347  370338
      27  370359  370305       8  370359  370365      14  370362  370359      15
  370269  370263       2  370275  370269       4  370284  370275       6  370287
  370284       7  370290  370284       7  370293  370269       8  370293  370299
      14  370296  370293      15  370248  370242       2  370257  370248       8
  370257  370263      14  370260  370257      15  370200  370194       2  370206
  370200      10  370212  370206      12  370224  370206      12  370236  370200
       8  370236  370242      14  370239  370236      15  370134  370128       2
  370140  370134      23  370149  370140      25  370158  370149      25  370167
  370158      25  370176  370167      27  370188  370134       8  370188  370194
      14  370191  370188      15  370086  370080       2  370092  370086      10
  370098  370092      12  370110  370092      12  370122  370086       8  370122
  370128      14  370125  370122      15  370053  370047       2  370059  370053
       4  370068  370059      42  370074  370053       8  370074  370080      14
  370077  370074      15  370005  369999       2  370011  370005      10  370017
  370011      12  370029  370011      12  370041  370005       8  370041  370047
      14  370044  370041      15  369960  369957      38  369969  369960      40
  369978  369969      40  369987  369957       2  369987  369978      16  369993
  369987       8  369993  369999      14  369996  369993      15  369912  369906
       2  369918  369912       4  369927  369918      37  369936  369927      43
  369939  369936      15  369942  369936      14  369951  369912       8  369951
  369957      14  369954  369951      15  369855  369849       2  369861  369855
      10  369867  369861      12  369879  369861      29  369888  369879      30
  369900  369855       8  369900  369906      14  369903  369900      15  369810
  369804       2  369816  369810       4  369825  369816      37  369834  369825
       6  369837  369834       7  369840  369834       7  369843  369810       8
  369843  369849      14  369846  369843      15  369789  369783       2  369798
  369789       8  369798  369804      14  369801  369798      15  369768  369762
       2  369777  369768       8  369777  369783      14  369780  369777      15
  369702  369696       2  369708  369702      23  369717  369708      25  369726
  369717      25  369735  369726      25  369744  369735      27  369756  369702
       8  369756  369762      14  369759  369756      15  369681  369675       2
  369690  369681       8  369690  369696      14  369693  369690      15  369615
  369609       2  369621  369615      23  369630  369621      25  369639  369630
      25  369648  369639      25  369657  369648      27  369669  369615       8
  369669  369675      14  369672  369669      15  369582  369576       2  369588
  369582       4  369597  369588      42  369603  369582       8  369603  369609
      14  369606  369603      15  369561  369555       2  369570  369561       8
  369570  369576      14  369573  369570      15  369528  369522       2  369534
  369528       4  369543  369534      42  369549  369528       8  369549  369555
      14  369552  369549      15  369507  369501       2  369516  369507       8
  369516  369522      14  369519  369516      15  369459  369453       2  369465
  369459      10  369471  369465      12  369483  369465      12  369495  369459
       8  369495  369501      14  369498  369495      15  369429  369423       2
  369435  369429      16  369447  369429       8  369447  369453      14  369450
  369447      15  369381  369375       2  369387  369381      10  369393  369387
      12  369405  369387      12  369417  369381       8  369417  369423      14
  369420  369417      15  369333  369327       2  369339  369333      10  369345
  369339      12  369357  369339      12  369369  369333       8  369369  369375
      14  369372  369369      15  369291  369285       2  369297  369291      10
  369303  369297      12  369315  369297      36  369321  369291       8  369321
  369327      14  369324  369321      15  369261  369255       2  369267  369261
      16  369279  369261       8  369279  369285      14  369282  369279      15
  369210  369204       2  369216  369210       4  369225  369216      37  369234
  369225      43  369237  369234      15  369240  369234      14  369249  369210
       8  369249  369255      14  369252  369249      15  369153  369147       2
  369159  369153       4  369168  369159      29  369174  369168      12  369186
  369168      12  369198  369153       8  369198  369204      14  369201  369198
      15  369105  369099       2  369111  369105      10  369117  369111      12
  369129  369111      12  369141  369105       8  369141  369147      14  369144
  369141      15  369039  369033       2  369045  369039      23  369054  369045
      25  369063  369054      25  369072  369063      25  369081  369072      27
  369093  369039       8  369093  369099      14  369096  369093      15  369018
  369012       2  369027  369018       8  369027  369033      14  369030  369027
      15  368967  368961       2  368973  368967       4  368982  368973      37
  368991  368982      43  368994  368991      15  368997  368991      14  369006
  368967       8  369006  369012      14  369009  369006      15  368934  368928
       2  368940  368934       4  368949  368940      42  368955  368934       8
  368955  368961      14  368958  368955      15  368868  368862       2  368874
  368868      23  368883  368874      25  368892  368883      25  368901  368892
      25  368910  368901      27  368922  368868       8  368922  368928      14
  368925  368922      15  368823  368817       2  368829  368823       4  368838
  368829      37  368847  368838       6  368850  368847       7  368853  368847
       7  368856  368823       8  368856  368862      14  368859  368856      15
  368778  368775      38  368787  368778      40  368796  368787      40  368805
  368775       2  368805  368796      16  368811  368805       8  368811  368817
      14  368814  368811      15  368724  368718       2  368730  368724       4
  368739  368730      29  368745  368739      12  368757  368739      12  368769
  368724       8  368769  368775      14  368772  368769      15  368673  368667
       2  368679  368673       4  368688  368679      37  368697  368688      44
  368700  368697      45  368712  368673       8  368712  368718      14  368715
  368712      15  368616  368610       2  368622  368616      10  368628  368622
      12  368640  368622      29  368649  368640      30  368661  368616       8
  368661  368667      14  368664  368661      15  368595  368589       2  368604
  368595       8  368604  368610      14  368607  368604      15  368574  368568
       2  368583  368574       8  368583  368589      14  368586  368583      15
  368508  368502       2  368514  368508      23  368523  368514      25  368532
  368523      25  368541  368532      25  368550  368541      27  368562  368508
       8  368562  368568      14  368565  368562      15  368466  368460       2
  368472  368466      10  368478  368472      12  368490  368472      36  368496
  368466       8  368496  368502      14  368499  368496      15  368418  368412
       2  368424  368418      10  368430  368424      12  368442  368424      12
  368454  368418       8  368454  368460      14  368457  368454      15  368376
  368370       2  368382  368376      10  368388  368382      12  368400  368382
      36  368406  368376       8  368406  368412      14  368409  368406      15
  368331  368325       2  368337  368331       4  368346  368337      37  368355
  368346       6  368358  368355       7  368361  368355       7  368364  368331
       8  368364  368370      14  368367  368364      15  368301  368295       2
  368307  368301      16  368319  368301       8  368319  368325      14  368322
  368319      15  368271  368265       2  368277  368271      16  368289  368271
       8  368289  368295      14  368292  368289      15  368238  368232       2
  368244  368238       4  368253  368244      42  368259  368238       8  368259
  368265      14  368262  368259      15  368166  368160       2  368172  368166
      23  368181  368172      25  368190  368181      25  368199  368190      32
  368205  368199      34  368208  368205      34  368217  368205      34  368226
  368166       8  368226  368232      14  368229  368226      15  368121  368115
       2  368127  368121       4  368136  368127      37  368145  368136       6
  368148  368145       7  368151  368145       7  368154  368121       8  368154
  368160      14  368157  368154      15  368073  368067       2  368079  368073
      10  368085  368079      12  368097  368079      12  368109  368073       8
  368109  368115      14  368112  368109      15  368016  368010       2  368022
  368016       4  368031  368022      29  368037  368031      12  368049  368031
      12  368061  368016       8  368061  368067      14  368064  368061      15
  367968  367962       2  367974  367968      10  367980  367974      12  367992
  367974      12  368004  367968       8  368004  368010      14  368007  368004
      15  367896  367890       2  367902  367896      23  367911  367902      25
  367920  367911      25  367929  367920      32  367935  367929      34  367938
  367935      34  367947  367935      34  367956  367896       8  367956  367962
      14  367959  367956      15  367860  367854       2  367866  367860       4
  367875  367866       6  367878  367875       7  367881  367875       7  367884
  367860       8  367884  367890      14  367887  367884      15  367800  367794
       2  367806  367800      16  367815  367806      17  367818  367815      18
  367824  367818      18  367830  367824      18  367836  367830      18  367842
  367815      18  367842  367836      18  367848  367800       8  367848  367854
      14  367851  367848      15  367743  367737       2  367749  367743       4
  367758  367749      29  367764  367758      12  367776  367758      12  367788
  367743       8  367788  367794      14  367791  367788      15  367698  367695
      38  367707  367698      40  367716  367707      40  367725  367695       2
  367725  367716      16  367731  367725       8  367731  367737      14  367734
  367731      15  367644  367638       2  367650  367644       4  367659  367650
      29  367665  367659      12  367677  367659      12  367689  367644       8
  367689  367695      14  367692  367689      15  367584  367578       2  367590
  367584      16  367599  367590      17  367602  367599      18  367608  367602
      18  367614  367608      18  367620  367614      18  367626  367599      18
  367626  367620      18  367632  367584       8  367632  367638      14  367635
  367632      15  367518  367512       2  367524  367518      23  367533  367524
      25  367542  367533      25  367551  367542      25  367560  367551      27
  367572  367518       8  367572  367578      14  367575  367572      15  367446
  367440       2  367452  367446      23  367461  367452      25  367470  367461
      25  367479  367470      32  367485  367479      34  367488  367485      34
  367497  367485      34  367506  367446       8  367506  367512      14  367509
  367506      15  367386  367380       2  367392  367386      16  367401  367392
      17  367404  367401      18  367410  367404      18  367416  367410      18
  367422  367416      18  367428  367401      18  367428  367422      18  367434
  367386       8  367434  367440      14  367437  367434      15  367356  367350
       2  367362  367356      16  367374  367356       8  367374  367380      14
  367377  367374      15  367305  367299       2  367311  367305       4  367320
  367311      37  367329  367320      43  367332  367329      15  367335  367329
      14  367344  367305       8  367344  367350      14  367347  367344      15
  367284  367272      46  367293  367284       8  367293  367299      14  367296
  367293      15  367239  367233       2  367245  367239       4  367254  367245
       6  367257  367254       7  367260  367254       7  367263  367239       8
  367266  367263       9  367269  367263       9  367191  367185       2  367197
  367191      10  367203  367197      12  367215  367197      12  367227  367191
       8  367227  367233      14  367230  367227      15  367128  367122       2
  367134  367128      16  367143  367134      17  367146  367143      18  367152
  367146      18  367158  367152      20  367161  367158      21  367167  367158
      20  367173  367143      18  367173  367167      18  367179  367128       8
  367179  367185      14  367182  367179      15  367062  367056       2  367068
  367062      23  367077  367068      25  367086  367077      25  367095  367086
      25  367104  367095      27  367116  367062       8  367116  367122      14
  367119  367116      15  367041  367035       2  367050  367041       8  367050
  367056      14  367053  367050      15  366984  366978       2  366990  366984
       4  366999  366990      29  367005  366999      12  367017  366999      12
  367029  366984       8  367029  367035      14  367032  367029      15  366927
  366921       2  366933  366927      10  366939  366933      12  366951  366933
      29  366960  366951      30  366972  366927       8  366972  366978      14
  366975  366972      15  366891  366885       2  366897  366891       4  366906
  366897       6  366909  366906       7  366912  366906       7  366915  366891
       8  366915  366921      14  366918  366915      15  366870  366864       2
  366879  366870       8  366879  366885      14  366882  366879      15  366834
  366828       2  366840  366834       4  366849  366840       6  366852  366849
       7  366855  366849       7  366858  366834       8  366858  366864      14
  366861  366858      15  366762  366756       2  366768  366762      23  366777
  366768      25  366786  366777      25  366795  366786      32  366801  366795
      34  366804  366801      34  366813  366801      34  366822  366762       8
  366822  366828      14  366825  366822      15  366702  366696       2  366708
  366702      16  366717  366708      17  366720  366717      18  366726  366720
      18  366732  366726      18  366738  366732      18  366744  366717      18
  366744  366738      18  366750  366702       8  366750  366756      14  366753
  366750      15  366645  366639       2  366651  366645       4  366660  366651
      29  366666  366660      12  366678  366660      12  366690  366645       8
  366690  366696      14  366693  366690      15  366585  366579       2  366591
  366585      16  366600  366591      17  366603  366600      18  366609  366603
      18  366615  366609      18  366621  366615      18  366627  366600      18
  366627  366621      18  366633  366585       8  366633  366639      14  366636
  366633      15  366522  366516       2  366528  366522      16  366537  366528
      17  366540  366537      18  366546  366540      18  366552  366546      20
  366555  366552      21  366561  366552      20  366567  366537      18  366567
  366561      18  366573  366522       8  366573  366579      14  366576  366573
      15  366486  366480       2  366492  366486       4  366501  366492       6
  366504  366501       7  366507  366501       7  366510  366486       8  366510
  366516      14  366513  366510      15  366420  366414       2  366426  366420
      23  366435  366426      25  366444  366435      25  366453  366444      25
  366462  366453      27  366474  366420       8  366474  366480      14  366477
  366474      15  366384  366378       2  366390  366384       4  366399  366390
       6  366402  366399       7  366405  366399       7  366408  366384       8
  366408  366414      14  366411  366408      15  366348  366342       2  366354
  366348       4  366363  366354       6  366366  366363       7  366369  366363
       7  366372  366348       8  366372  366378      14  366375  366372      15
  366291  366285       2  366297  366291       4  366306  366297      29  366312
  366306      12  366324  366306      12  366336  366291       8  366336  366342
      14  366339  366336      15  366243  366237       2  366249  366243      10
  366255  366249      12  366267  366249      12  366279  366243       8  366279
  366285      14  366282  366279      15  366195  366189       2  366201  366195
      10  366207  366201      12  366219  366201      12  366231  366195       8
  366231  366237      14  366234  366231      15  366129  366123       2  366135
  366129      23  366144  366135      25  366153  366144      25  366162  366153
      25  366171  366162      27  366183  366129       8  366183  366189      14
  366186  366183      15  366087  366081       2  366093  366087      10  366099
  366093      12  366111  366093      36  366117  366087       8  366117  366123
      14  366120  366117      15  366066  366060       2  366075  366066       8
  366075  366081      14  366078  366075      15  366045  366039       2  366054
  366045       8  366054  366060      14  366057  366054      15  365982  365976
       2  365988  365982      16  365997  365988      17  366000  365997      18
  366006  366000      18  366012  366006      20  366015  366012      21  366021
  366012      20  366027  365997      18  366027  366021      18  366033  365982
       8  366033  366039      14  366036  366033      15  365937  365931       2
  365943  365937       4  365952  365943      37  365961  365952       6  365964
  365961       7  365967  365961       7  365970  365937       8  365970  365976
      14  365973  365970      15  365892  365889      38  365901  365892      40
  365910  365901      40  365919  365889       2  365919  365910      16  365925
  365919       8  365925  365931      14  365928  365925      15  365838  365832
       2  365844  365838       4  365853  365844      29  365859  365853      12
  365871  365853      12  365883  365838       8  365883  365889      14  365886
  365883      15  365781  365775       2  365787  365781       4  365796  365787
      29  365802  365796      12  365814  365796      12  365826  365781       8
  365826  365832      14  365829  365826      15  365733  365727       2  365739
  365733      10  365745  365739      12  365757  365739      12  365769  365733
       8  365769  365775      14  365772  365769      15  365667  365661       2
  365673  365667      23  365682  365673      25  365691  365682      25  365700
  365691      25  365709  365700      27  365721  365667       8  365721  365727
      14  365724  365721      15  365631  365625       2  365637  365631       4
  365646  365637       6  365649  365646       7  365652  365646       7  365655
  365631       8  365655  365661      14  365658  365655      15  365610  365604
       2  365619  365610       8  365619  365625      14  365622  365619      15
  365562  365556       2  365568  365562      10  365574  365568      12  365586
  365568      12  365598  365562       8  365598  365604      14  365601  365598
      15  365496  365490       2  365502  365496      23  365511  365502      25
  365520  365511      25  365529  365520      25  365538  365529      27  365550
  365496       8  365550  365556      14  365553  365550      15  365448  365442
       2  365454  365448      10  365460  365454      12  365472  365454      12
  365484  365448       8  365484  365490      14  365487  365484      15  365415
  365409       2  365421  365415       4  365430  365421      42  365436  365415
       8  365436  365442      14  365439  365436      15  365367  365361       2
  365373  365367      10  365379  365373      12  365391  365373      12  365403
  365367       8  365403  365409      14  365406  365403      15  365322  365319
      38  365331  365322      40  365340  365331      40  365349  365319       2
  365349  365340      16  365355  365349       8  365355  365361      14  365358
  365355      15  365274  365268       2  365280  365274       4  365289  365280
      37  365298  365289      43  365301  365298      15  365304  365298      14
  365313  365274       8  365313  365319      14  365316  365313      15  365217
  365211       2  365223  365217      10  365229  365223      12  365241  365223
      29  365250  365241      30  365262  365217       8  365262  365268      14
  365265  365262      15  365172  365166       2  365178  365172       4  365187
  365178      37  365196  365187       6  365199  365196       7  365202  365196
       7  365205  365172       8  365205  365211      14  365208  365205      15
  365151  365145       2  365160  365151       8  365160  365166      14  365163
  365160      15  365130  365124       2  365139  365130       8  365139  365145
      14  365142  365139      15  365064  365058       2  365070  365064      23
  365079  365070      25  365088  365079      25  365097  365088      25  365106
  365097      27  365118  365064       8  365118  365124      14  365121  365118
      15  365043  365037       2  365052  365043       8  365052  365058      14
  365055  365052      15  364977  364971       2  364983  364977      23  364992
  364983      25  365001  364992      25  365010  365001      25  365019  365010
      27  365031  364977       8  365031  365037      14  365034  365031      15
  364944  364938       2  364950  364944       4  364959  364950      42  364965
  364944       8  364965  364971      14  364968  364965      15  364923  364917
       2  364932  364923       8  364932  364938      14  364935  364932      15
  364890  364884       2  364896  364890       4  364905  364896      42  364911
  364890       8  364911  364917      14  364914  364911      15  364869  364863
       2  364878  364869       8  364878  364884      14  364881  364878      15
  364821  364815       2  364827  364821      10  364833  364827      12  364845
  364827      12  364857  364821       8  364857  364863      14  364860  364857
      15  364791  364785       2  364797  364791      16  364809  364791       8
  364809  364815      14  364812  364809      15  364743  364737       2  364749
  364743      10  364755  364749      12  364767  364749      12  364779  364743
       8  364779  364785      14  364782  364779      15  364695  364689       2
  364701  364695      10  364707  364701      12  364719  364701      12  364731
  364695       8  364731  364737      14  364734  364731      15  364653  364647
       2  364659  364653      10  364665  364659      12  364677  364659      36
  364683  364653       8  364683  364689      14  364686  364683      15  364623
  364617       2  364629  364623      16  364641  364623       8  364641  364647
      14  364644  364641      15  364572  364566       2  364578  364572       4
  364587  364578      37  364596  364587      43  364599  364596      15  364602
  364596      14  364611  364572       8  364611  364617      14  364614  364611
      15  364515  364509       2  364521  364515       4  364530  364521      29
  364536  364530      12  364548  364530      12  364560  364515       8  364560
  364566      14  364563  364560      15  364467  364461       2  364473  364467
      10  364479  364473      12  364491  364473      12  364503  364467       8
  364503  364509      14  364506  364503      15  364401  364395       2  364407
  364401      23  364416  364407      25  364425  364416      25  364434  364425
      25  364443  364434      27  364455  364401       8  364455  364461      14
  364458  364455      15  364380  364374       2  364389  364380       8  364389
  364395      14  364392  364389      15  364329  364323       2  364335  364329
       4  364344  364335      37  364353  364344      43  364356  364353      15
  364359  364353      14  364368  364329       8  364368  364374      14  364371
  364368      15  364296  364290       2  364302  364296       4  364311  364302
      42  364317  364296       8  364317  364323      14  364320  364317      15
  364230  364224       2  364236  364230      23  364245  364236      25  364254
  364245      25  364263  364254      25  364272  364263      27  364284  364230
       8  364284  364290      14  364287  364284      15  364185  364179       2
  364191  364185       4  364200  364191      37  364209  364200       6  364212
  364209       7  364215  364209       7  364218  364185       8  364218  364224
      14  364221  364218      15  364140  364137      38  364149  364140      40
  364158  364149      40  364167  364137       2  364167  364158      16  364173
  364167       8  364173  364179      14  364176  364173      15  364086  364080
       2  364092  364086       4  364101  364092      29  364107  364101      12
  364119  364101      12  364131  364086       8  364131  364137      14  364134
  364131      15  364035  364029       2  364041  364035       4  364050  364041
      37  364059  364050      44  364062  364059      45  364074  364035       8
  364074  364080      14  364077  364074      15  363978  363972       2  363984
  363978      10  363990  363984      12  364002  363984      29  364011  364002
      30  364023  363978       8  364023  364029      14  364026  364023      15
  363957  363951       2  363966  363957       8  363966  363972      14  363969
  363966      15  363936  363930       2  363945  363936       8  363945  363951
      14  363948  363945      15  363870  363864       2  363876  363870      23
  363885  363876      25  363894  363885      25  363903  363894      25  363912
  363903      27  363924  363870       8  363924  363930      14  363927  363924
      15  363828  363822       2  363834  363828      10  363840  363834      12
  363852  363834      36  363858  363828       8  363858  363864      14  363861
  363858      15  363780  363774       2  363786  363780      10  363792  363786
      12  363804  363786      12  363816  363780       8  363816  363822      14
  363819  363816      15  363738  363732       2  363744  363738      10  363750
  363744      12  363762  363744      36  363768  363738       8  363768  363774
      14  363771  363768      15  363693  363687       2  363699  363693       4
  363708  363699      37  363717  363708       6  363720  363717       7  363723
  363717       7  363726  363693       8  363726  363732      14  363729  363726
      15  363663  363657       2  363669  363663      16  363681  363663       8
  363681  363687      14  363684  363681      15  363633  363627       2  363639
  363633      16  363651  363633       8  363651  363657      14  363654  363651
      15  363600  363594       2  363606  363600       4  363615  363606      42
  363621  363600       8  363621  363627      14  363624  363621      15  363528
  363522       2  363534  363528      23  363543  363534      25  363552  363543
      25  363561  363552      32  363567  363561      34  363570  363567      34
  363579  363567      34  363588  363528       8  363588  363594      14  363591
  363588      15  363483  363477       2  363489  363483       4  363498  363489
      37  363507  363498       6  363510  363507       7  363513  363507       7
  363516  363483       8  363516  363522      14  363519  363516      15  363435
  363429       2  363441  363435      10  363447  363441      12  363459  363441
      12  363471  363435       8  363471  363477      14  363474  363471      15
  363378  363372       2  363384  363378       4  363393  363384      29  363399
  363393      12  363411  363393      12  363423  363378       8  363423  363429
      14  363426  363423      15  363330  363324       2  363336  363330      10
  363342  363336      12  363354  363336      12  363366  363330       8  363366
  363372      14  363369  363366      15  363258  363252       2  363264  363258
      23  363273  363264      25  363282  363273      25  363291  363282      32
  363297  363291      34  363300  363297      34  363309  363297      34  363318
  363258       8  363318  363324      14  363321  363318      15  363222  363216
       2  363228  363222       4  363237  363228       6  363240  363237       7
  363243  363237       7  363246  363222       8  363246  363252      14  363249
  363246      15  363162  363156       2  363168  363162      16  363177  363168
      17  363180  363177      18  363186  363180      18  363192  363186      18
  363198  363192      18  363204  363177      18  363204  363198      18  363210
  363162       8  363210  363216      14  363213  363210      15  363105  363099
       2  363111  363105       4  363120  363111      29  363126  363120      12
  363138  363120      12  363150  363105       8  363150  363156      14  363153
  363150      15  363060  363057      38  363069  363060      40  363078  363069
      40  363087  363057       2  363087  363078      16  363093  363087       8
  363093  363099      14  363096  363093      15  363006  363000       2  363012
  363006       4  363021  363012      29  363027  363021      12  363039  363021
      12  363051  363006       8  363051  363057      14  363054  363051      15
  362946  362940       2  362952  362946      16  362961  362952      17  362964
  362961      18  362970  362964      18  362976  362970      18  362982  362976
      18  362988  362961      18  362988  362982      18  362994  362946       8
  362994  363000      14  362997  362994      15  362880  362874       2  362886
  362880      23  362895  362886      25  362904  362895      25  362913  362904
      25  362922  362913      27  362934  362880       8  362934  362940      14
  362937  362934      15  362808  362802       2  362814  362808      23  362823
  362814      25  362832  362823      25  362841  362832      32  362847  362841
      34  362850  362847      34  362859  362847      34  362868  362808       8
  362868  362874      14  362871  362868      15  362748  362742       2  362754
  362748      16  362763  362754      17  362766  362763      18  362772  362766
      18  362778  362772      18  362784  362778      18  362790  362763      18
  362790  362784      18  362796  362748       8  362796  362802      14  362799
  362796      15  362718  362712       2  362724  362718      16  362736  362718
       8  362736  362742      14  362739  362736      15  362667  362661       2
  362673  362667       4  362682  362673      37  362691  362682      43  362694
  362691      15  362697  362691      14  362706  362667       8  362706  362712
      14  362709  362706      15  362646  362634      46  362655  362646       8
  362655  362661      14  362658  362655      15  362601  362595       2  362607
  362601       4  362616  362607       6  362619  362616       7  362622  362616
       7  362625  362601       8  362628  362625       9  362631  362625       9
  362553  362547       2  362559  362553      10  362565  362559      12  362577
  362559      12  362589  362553       8  362589  362595      14  362592  362589
      15  362490  362484       2  362496  362490      16  362505  362496      17
  362508  362505      18  362514  362508      18  362520  362514      20  362523
  362520      21  362529  362520      20  362535  362505      18  362535  362529
      18  362541  362490       8  362541  362547      14  362544  362541      15
  362424  362418       2  362430  362424      23  362439  362430      25  362448
  362439      25  362457  362448      25  362466  362457      27  362478  362424
       8  362478  362484      14  362481  362478      15  362403  362397       2
  362412  362403       8  362412  362418      14  362415  362412      15  362346
  362340       2  362352  362346       4  362361  362352      29  362367  362361
      12  362379  362361      12  362391  362346       8  362391  362397      14
  362394  362391      15  362289  362283       2  362295  362289      10  362301
  362295      12  362313  362295      29  362322  362313      30  362334  362289
       8  362334  362340      14  362337  362334      15  362253  362247       2
  362259  362253       4  362268  362259       6  362271  362268       7  362274
  362268       7  362277  362253       8  362277  362283      14  362280  362277
      15  362232  362226       2  362241  362232       8  362241  362247      14
  362244  362241      15  362196  362190       2  362202  362196       4  362211
  362202       6  362214  362211       7  362217  362211       7  362220  362196
       8  362220  362226      14  362223  362220      15  362124  362118       2
  362130  362124      23  362139  362130      25  362148  362139      25  362157
  362148      32  362163  362157      34  362166  362163      34  362175  362163
      34  362184  362124       8  362184  362190      14  362187  362184      15
  362064  362058       2  362070  362064      16  362079  362070      17  362082
  362079      18  362088  362082      18  362094  362088      18  362100  362094
      18  362106  362079      18  362106  362100      18  362112  362064       8
  362112  362118      14  362115  362112      15  362007  362001       2  362013
  362007       4  362022  362013      29  362028  362022      12  362040  362022
      12  362052  362007       8  362052  362058      14  362055  362052      15
  361947  361941       2  361953  361947      16  361962  361953      17  361965
  361962      18  361971  361965      18  361977  361971      18  361983  361977
      18  361989  361962      18  361989  361983      18  361995  361947       8
  361995  362001      14  361998  361995      15  361884  361878       2  361890
  361884      16  361899  361890      17  361902  361899      18  361908  361902
      18  361914  361908      20  361917  361914      21  361923  361914      20
  361929  361899      18  361929  361923      18  361935  361884       8  361935
  361941      14  361938  361935      15  361848  361842       2  361854  361848
       4  361863  361854       6  361866  361863       7  361869  361863       7
  361872  361848       8  361872  361878      14  361875  361872      15  361782
  361776       2  361788  361782      23  361797  361788      25  361806  361797
      25  361815  361806      25  361824  361815      27  361836  361782       8
  361836  361842      14  361839  361836      15  361746  361740       2  361752
  361746       4  361761  361752       6  361764  361761       7  361767  361761
       7  361770  361746       8  361770  361776      14  361773  361770      15
  361710  361704       2  361716  361710       4  361725  361716       6  361728
  361725       7  361731  361725       7  361734  361710       8  361734  361740
      14  361737  361734      15  361653  361647       2  361659  361653       4
  361668  361659      29  361674  361668      12  361686  361668      12  361698
  361653       8  361698  361704      14  361701  361698      15  361605  361599
       2  361611  361605      10  361617  361611      12  361629  361611      12
  361641  361605       8  361641  361647      14  361644  361641      15  361557
  361551       2  361563  361557      10  361569  361563      12  361581  361563
      12  361593  361557       8  361593  361599      14  361596  361593      15
  361491  361485       2  361497  361491      23  361506  361497      25  361515
  361506      25  361524  361515      25  361533  361524      27  361545  361491
       8  361545  361551      14  361548  361545      15  361449  361443       2
  361455  361449      10  361461  361455      12  361473  361455      36  361479
  361449       8  361479  361485      14  361482  361479      15  361428  361422
       2  361437  361428       8  361437  361443      14  361440  361437      15
  361407  361401       2  361416  361407       8  361416  361422      14  361419
  361416      15  361344  361338       2  361350  361344      16  361359  361350
      17  361362  361359      18  361368  361362      18  361374  361368      20
  361377  361374      21  361383  361374      20  361389  361359      18  361389
  361383      18  361395  361344       8  361395  361401      14  361398  361395
      15  361299  361293       2  361305  361299       4  361314  361305      37
  361323  361314       6  361326  361323       7  361329  361323       7  361332
  361299       8  361332  361338      14  361335  361332      15  361254  361251
      38  361263  361254      40  361272  361263      40  361281  361251       2
  361281  361272      16  361287  361281       8  361287  361293      14  361290
  361287      15  361200  361194       2  361206  361200       4  361215  361206
      29  361221  361215      12  361233  361215      12  361245  361200       8
  361245  361251      14  361248  361245      15  361143  361137       2  361149
  361143       4  361158  361149      29  361164  361158      12  361176  361158
      12  361188  361143       8  361188  361194      14  361191  361188      15
  361095  361089       2  361101  361095      10  361107  361101      12  361119
  361101      12  361131  361095       8  361131  361137      14  361134  361131
      15  361029  361023       2  361035  361029      23  361044  361035      25
  361053  361044      25  361062  361053      25  361071  361062      27  361083
  361029       8  361083  361089      14  361086  361083      15  360993  360987
       2  360999  360993       4  361008  360999       6  361011  361008       7
  361014  361008       7  361017  360993       8  361017  361023      14  361020
  361017      15  360972  360966       2  360981  360972       8  360981  360987
      14  360984  360981      15  360924  360918       2  360930  360924      10
  360936  360930      12  360948  360930      12  360960  360924       8  360960
  360966      14  360963  360960      15  360858  360852       2  360864  360858
      23  360873  360864      25  360882  360873      25  360891  360882      25
  360900  360891      27  360912  360858       8  360912  360918      14  360915
  360912      15  360810  360804       2  360816  360810      10  360822  360816
      12  360834  360816      12  360846  360810       8  360846  360852      14
  360849  360846      15  360777  360771       2  360783  360777       4  360792
  360783      42  360798  360777       8  360798  360804      14  360801  360798
      15  360729  360723       2  360735  360729      10  360741  360735      12
  360753  360735      12  360765  360729       8  360765  360771      14  360768
  360765      15  360684  360681      38  360693  360684      40  360702  360693
      40  360711  360681       2  360711  360702      16  360717  360711       8
  360717  360723      14  360720  360717      15  360636  360630       2  360642
  360636       4  360651  360642      37  360660  360651      43  360663  360660
      15  360666  360660      14  360675  360636       8  360675  360681      14
  360678  360675      15  360579  360573       2  360585  360579      10  360591
  360585      12  360603  360585      29  360612  360603      30  360624  360579
       8  360624  360630      14  360627  360624      15  360534  360528       2
  360540  360534       4  360549  360540      37  360558  360549       6  360561
  360558       7  360564  360558       7  360567  360534       8  360567  360573
      14  360570  360567      15  360513  360507       2  360522  360513       8
  360522  360528      14  360525  360522      15  360492  360486       2  360501
  360492       8  360501  360507      14  360504  360501      15  360426  360420
       2  360432  360426      23  360441  360432      25  360450  360441      25
  360459  360450      25  360468  360459      27  360480  360426       8  360480
  360486      14  360483  360480      15  360405  360399       2  360414  360405
       8  360414  360420      14  360417  360414      15  360339  360333       2
  360345  360339      23  360354  360345      25  360363  360354      25  360372
  360363      25  360381  360372      27  360393  360339       8  360393  360399
      14  360396  360393      15  360306  360300       2  360312  360306       4
  360321  360312      42  360327  360306       8  360327  360333      14  360330
  360327      15  360285  360279       2  360294  360285       8  360294  360300
      14  360297  360294      15  360252  360246       2  360258  360252       4
  360267  360258      42  360273  360252       8  360273  360279      14  360276
  360273      15  360231  360225       2  360240  360231       8  360240  360246
      14  360243  360240      15  360183  360177       2  360189  360183      10
  360195  360189      12  360207  360189      12  360219  360183       8  360219
  360225      14  360222  360219      15  360153  360147       2  360159  360153
      16  360171  360153       8  360171  360177      14  360174  360171      15
  360105  360099       2  360111  360105      10  360117  360111      12  360129
  360111      12  360141  360105       8  360141  360147      14  360144  360141
      15  360057  360051       2  360063  360057      10  360069  360063      12
  360081  360063      12  360093  360057       8  360093  360099      14  360096
  360093      15  360015  360009       2  360021  360015      10  360027  360021
      12  360039  360021      36  360045  360015       8  360045  360051      14
  360048  360045      15  359985  359979       2  359991  359985      16  360003
  359985       8  360003  360009      14  360006  360003      15  359934  359928
       2  359940  359934       4  359949  359940      37  359958  359949      43
  359961  359958      15  359964  359958      14  359973  359934       8  359973
  359979      14  359976  359973      15  359877  359871       2  359883  359877
       4  359892  359883      29  359898  359892      12  359910  359892      12
  359922  359877       8  359922  359928      14  359925  359922      15  359829
  359823       2  359835  359829      10  359841  359835      12  359853  359835
      12  359865  359829       8  359865  359871      14  359868  359865      15
  359763  359757       2  359769  359763      23  359778  359769      25  359787
  359778      25  359796  359787      25  359805  359796      27  359817  359763
       8  359817  359823      14  359820  359817      15  359742  359736       2
  359751  359742       8  359751  359757      14  359754  359751      15  359691
  359685       2  359697  359691       4  359706  359697      37  359715  359706
      43  359718  359715      15  359721  359715      14  359730  359691       8
  359730  359736      14  359733  359730      15  359658  359652       2  359664
  359658       4  359673  359664      42  359679  359658       8  359679  359685
      14  359682  359679      15  359592  359586       2  359598  359592      23
  359607  359598      25  359616  359607      25  359625  359616      25  359634
  359625      27  359646  359592       8  359646  359652      14  359649  359646
      15  359547  359541       2  359553  359547       4  359562  359553      37
  359571  359562       6  359574  359571       7  359577  359571       7  359580
  359547       8  359580  359586      14  359583  359580      15  359502  359499
      38  359511  359502      40  359520  359511      40  359529  359499       2
  359529  359520      16  359535  359529       8  359535  359541      14  359538
  359535      15  359448  359442       2  359454  359448       4  359463  359454
      29  359469  359463      12  359481  359463      12  359493  359448       8
  359493  359499      14  359496  359493      15  359397  359391       2  359403
  359397       4  359412  359403      37  359421  359412      44  359424  359421
      45  359436  359397       8  359436  359442      14  359439  359436      15
  359340  359334       2  359346  359340      10  359352  359346      12  359364
  359346      29  359373  359364      30  359385  359340       8  359385  359391
      14  359388  359385      15  359319  359313       2  359328  359319       8
  359328  359334      14  359331  359328      15  359298  359292       2  359307
  359298       8  359307  359313      14  359310  359307      15  359232  359226
       2  359238  359232      23  359247  359238      25  359256  359247      25
  359265  359256      25  359274  359265      27  359286  359232       8  359286
  359292      14  359289  359286      15  359190  359184       2  359196  359190
      10  359202  359196      12  359214  359196      36  359220  359190       8
  359220  359226      14  359223  359220      15  359142  359136       2  359148
  359142      10  359154  359148      12  359166  359148      12  359178  359142
       8  359178  359184      14  359181  359178      15  359100  359094       2
  359106  359100      10  359112  359106      12  359124  359106      36  359130
  359100       8  359130  359136      14  359133  359130      15  359055  359049
       2  359061  359055       4  359070  359061      37  359079  359070       6
  359082  359079       7  359085  359079       7  359088  359055       8  359088
  359094      14  359091  359088      15  359025  359019       2  359031  359025
      16  359043  359025       8  359043  359049      14  359046  359043      15
  358995  358989       2  359001  358995      16  359013  358995       8  359013
  359019      14  359016  359013      15  358962  358956       2  358968  358962
       4  358977  358968      42  358983  358962       8  358983  358989      14
  358986  358983      15  358890  358884       2  358896  358890      23  358905
  358896      25  358914  358905      25  358923  358914      32  358929  358923
      34  358932  358929      34  358941  358929      34  358950  358890       8
  358950  358956      14  358953  358950      15  358845  358839       2  358851
  358845       4  358860  358851      37  358869  358860       6  358872  358869
       7  358875  358869       7  358878  358845       8  358878  358884      14
  358881  358878      15  358797  358791       2  358803  358797      10  358809
  358803      12  358821  358803      12  358833  358797       8  358833  358839
      14  358836  358833      15  358740  358734       2  358746  358740       4
  358755  358746      29  358761  358755      12  358773  358755      12  358785
  358740       8  358785  358791      14  358788  358785      15  358692  358686
       2  358698  358692      10  358704  358698      12  358716  358698      12
  358728  358692       8  358728  358734      14  358731  358728      15  358620
  358614       2  358626  358620      23  358635  358626      25  358644  358635
      25  358653  358644      32  358659  358653      34  358662  358659      34
  358671  358659      34  358680  358620       8  358680  358686      14  358683
  358680      15  358584  358578       2  358590  358584       4  358599  358590
       6  358602  358599       7  358605  358599       7  358608  358584       8
  358608  358614      14  358611  358608      15  358524  358518       2  358530
  358524      16  358539  358530      17  358542  358539      18  358548  358542
      18  358554  358548      18  358560  358554      18  358566  358539      18
  358566  358560      18  358572  358524       8  358572  358578      14  358575
  358572      15  358467  358461       2  358473  358467       4  358482  358473
      29  358488  358482      12  358500  358482      12  358512  358467       8
  358512  358518      14  358515  358512      15  358422  358419      38  358431
  358422      40  358440  358431      40  358449  358419       2  358449  358440
      16  358455  358449       8  358455  358461      14  358458  358455      15
  358368  358362       2  358374  358368       4  358383  358374      29  358389
  358383      12  358401  358383      12  358413  358368       8  358413  358419
      14  358416  358413      15  358308  358302       2  358314  358308      16
  358323  358314      17  358326  358323      18  358332  358326      18  358338
  358332      18  358344  358338      18  358350  358323      18  358350  358344
      18  358356  358308       8  358356  358362      14  358359  358356      15
  358242  358236       2  358248  358242      23  358257  358248      25  358266
  358257      25  358275  358266      25  358284  358275      27  358296  358242
       8  358296  358302      14  358299  358296      15  358170  358164       2
  358176  358170      23  358185  358176      25  358194  358185      25  358203
  358194      32  358209  358203      34  358212  358209      34  358221  358209
      34  358230  358170       8  358230  358236      14  358233  358230      15
  358110  358104       2  358116  358110      16  358125  358116      17  358128
  358125      18  358134  358128      18  358140  358134      18  358146  358140
      18  358152  358125      18  358152  358146      18  358158  358110       8
  358158  358164      14  358161  358158      15  358080  358074       2  358086
  358080      16  358098  358080       8  358098  358104      14  358101  358098
      15  358029  358023       2  358035  358029       4  358044  358035      37
  358053  358044      43  358056  358053      15  358059  358053      14  358068
  358029       8  358068  358074      14  358071  358068      15  358008  357996
      46  358017  358008       8  358017  358023      14  358020  358017      15
  357963  357957       2  357969  357963       4  357978  357969       6  357981
  357978       7  357984  357978       7  357987  357963       8  357990  357987
       9  357993  357987       9  357915  357909       2  357921  357915      10
  357927  357921      12  357939  357921      12  357951  357915       8  357951
  357957      14  357954  357951      15  357852  357846       2  357858  357852
      16  357867  357858      17  357870  357867      18  357876  357870      18
  357882  357876      20  357885  357882      21  357891  357882      20  357897
  357867      18  357897  357891      18  357903  357852       8  357903  357909
      14  357906  357903      15  357786  357780       2  357792  357786      23
  357801  357792      25  357810  357801      25  357819  357810      25  357828
  357819      27  357840  357786       8  357840  357846      14  357843  357840
      15  357765  357759       2  357774  357765       8  357774  357780      14
  357777  357774      15  357708  357702       2  357714  357708       4  357723
  357714      29  357729  357723      12  357741  357723      12  357753  357708
       8  357753  357759      14  357756  357753      15  357651  357645       2
  357657  357651      10  357663  357657      12  357675  357657      29  357684
  357675      30  357696  357651       8  357696  357702      14  357699  357696
      15  357615  357609       2  357621  357615       4  357630  357621       6
  357633  357630       7  357636  357630       7  357639  357615       8  357639
  357645      14  357642  357639      15  357594  357588       2  357603  357594
       8  357603  357609      14  357606  357603      15  357558  357552       2
  357564  357558       4  357573  357564       6  357576  357573       7  357579
  357573       7  357582  357558       8  357582  357588      14  357585  357582
      15  357486  357480       2  357492  357486      23  357501  357492      25
  357510  357501      25  357519  357510      32  357525  357519      34  357528
  357525      34  357537  357525      34  357546  357486       8  357546  357552
      14  357549  357546      15  357426  357420       2  357432  357426      16
  357441  357432      17  357444  357441      18  357450  357444      18  357456
  357450      18  357462  357456      18  357468  357441      18  357468  357462
      18  357474  357426       8  357474  357480      14  357477  357474      15
  357369  357363       2  357375  357369       4  357384  357375      29  357390
  357384      12  357402  357384      12  357414  357369       8  357414  357420
      14  357417  357414      15  357309  357303       2  357315  357309      16
  357324  357315      17  357327  357324      18  357333  357327      18  357339
  357333      18  357345  357339      18  357351  357324      18  357351  357345
      18  357357  357309       8  357357  357363      14  357360  357357      15
  357246  357240       2  357252  357246      16  357261  357252      17  357264
  357261      18  357270  357264      18  357276  357270      20  357279  357276
      21  357285  357276      20  357291  357261      18  357291  357285      18
  357297  357246       8  357297  357303      14  357300  357297      15  357210
  357204       2  357216  357210       4  357225  357216       6  357228  357225
       7  357231  357225       7  357234  357210       8  357234  357240      14
  357237  357234      15  357144  357138       2  357150  357144      23  357159
  357150      25  357168  357159      25  357177  357168      25  357186  357177
      27  357198  357144       8  357198  357204      14  357201  357198      15
  357108  357102       2  357114  357108       4  357123  357114       6  357126
  357123       7  357129  357123       7  357132  357108       8  357132  357138
      14  357135  357132      15  357072  357066       2  357078  357072       4
  357087  357078       6  357090  357087       7  357093  357087       7  357096
  357072       8  357096  357102      14  357099  357096      15  357015  357009
       2  357021  357015       4  357030  357021      29  357036  357030      12
  357048  357030      12  357060  357015       8  357060  357066      14  357063
  357060      15  356967  356961       2  356973  356967      10  356979  356973
      12  356991  356973      12  357003  356967       8  357003  357009      14
  357006  357003      15  356919  356913       2  356925  356919      10  356931
  356925      12  356943  356925      12  356955  356919       8  356955  356961
      14  356958  356955      15  356853  356847       2  356859  356853      23
  356868  356859      25  356877  356868      25  356886  356877      25  356895
  356886      27  356907  356853       8  356907  356913      14  356910  356907
      15  356811  356805       2  356817  356811      10  356823  356817      12
  356835  356817      36  356841  356811       8  356841  356847      14  356844
  356841      15  356790  356784       2  356799  356790       8  356799  356805
      14  356802  356799      15  356769  356763       2  356778  356769       8
  356778  356784      14  356781  356778      15  356706  356700       2  356712
  356706      16  356721  356712      17  356724  356721      18  356730  356724
      18  356736  356730      20  356739  356736      21  356745  356736      20
  356751  356721      18  356751  356745      18  356757  356706       8  356757
  356763      14  356760  356757      15  356661  356655       2  356667  356661
       4  356676  356667      37  356685  356676       6  356688  356685       7
  356691  356685       7  356694  356661       8  356694  356700      14  356697
  356694      15  356616  356613      38  356625  356616      40  356634  356625
      40  356643  356613       2  356643  356634      16  356649  356643       8
  356649  356655      14  356652  356649      15  356562  356556       2  356568
  356562       4  356577  356568      29  356583  356577      12  356595  356577
      12  356607  356562       8  356607  356613      14  356610  356607      15
  356505  356499       2  356511  356505       4  356520  356511      29  356526
  356520      12  356538  356520      12  356550  356505       8  356550  356556
      14  356553  356550      15  356457  356451       2  356463  356457      10
  356469  356463      12  356481  356463      12  356493  356457       8  356493
  356499      14  356496  356493      15  356391  356385       2  356397  356391
      23  356406  356397      25  356415  356406      25  356424  356415      25
  356433  356424      27  356445  356391       8  356445  356451      14  356448
  356445      15  356355  356349       2  356361  356355       4  356370  356361
       6  356373  356370       7  356376  356370       7  356379  356355       8
  356379  356385      14  356382  356379      15  356334  356328       2  356343
  356334       8  356343  356349      14  356346  356343      15  356286  356280
       2  356292  356286      10  356298  356292      12  356310  356292      12
  356322  356286       8  356322  356328      14  356325  356322      15  356220
  356214       2  356226  356220      23  356235  356226      25  356244  356235
      25  356253  356244      25  356262  356253      27  356274  356220       8
  356274  356280      14  356277  356274      15  356172  356166       2  356178
  356172      10  356184  356178      12  356196  356178      12  356208  356172
       8  356208  356214      14  356211  356208      15  356139  356133       2
  356145  356139       4  356154  356145      42  356160  356139       8  356160
  356166      14  356163  356160      15  356091  356085       2  356097  356091
      10  356103  356097      12  356115  356097      12  356127  356091       8
  356127  356133      14  356130  356127      15  356046  356043      38  356055
  356046      40  356064  356055      40  356073  356043       2  356073  356064
      16  356079  356073       8  356079  356085      14  356082  356079      15
  355998  355992       2  356004  355998       4  356013  356004      37  356022
  356013      43  356025  356022      15  356028  356022      14  356037  355998
       8  356037  356043      14  356040  356037      15  355941  355935       2
  355947  355941      10  355953  355947      12  355965  355947      29  355974
  355965      30  355986  355941       8  355986  355992      14  355989  355986
      15  355896  355890       2  355902  355896       4  355911  355902      37
  355920  355911       6  355923  355920       7  355926  355920       7  355929
  355896       8  355929  355935      14  355932  355929      15  355875  355869
       2  355884  355875       8  355884  355890      14  355887  355884      15
  355854  355848       2  355863  355854       8  355863  355869      14  355866
  355863      15  355788  355782       2  355794  355788      23  355803  355794
      25  355812  355803      25  355821  355812      25  355830  355821      27
  355842  355788       8  355842  355848      14  355845  355842      15  355767
  355761       2  355776  355767       8  355776  355782      14  355779  355776
      15  355701  355695       2  355707  355701      23  355716  355707      25
  355725  355716      25  355734  355725      25  355743  355734      27  355755
  355701       8  355755  355761      14  355758  355755      15  355668  355662
       2  355674  355668       4  355683  355674      42  355689  355668       8
  355689  355695      14  355692  355689      15  355647  355641       2  355656
  355647       8  355656  355662      14  355659  355656      15  355614  355608
       2  355620  355614       4  355629  355620      42  355635  355614       8
  355635  355641      14  355638  355635      15  355593  355587       2  355602
  355593       8  355602  355608      14  355605  355602      15  355545  355539
       2  355551  355545      10  355557  355551      12  355569  355551      12
  355581  355545       8  355581  355587      14  355584  355581      15  355515
  355509       2  355521  355515      16  355533  355515       8  355533  355539
      14  355536  355533      15  355467  355461       2  355473  355467      10
  355479  355473      12  355491  355473      12  355503  355467       8  355503
  355509      14  355506  355503      15  355419  355413       2  355425  355419
      10  355431  355425      12  355443  355425      12  355455  355419       8
  355455  355461      14  355458  355455      15  355377  355371       2  355383
  355377      10  355389  355383      12  355401  355383      36  355407  355377
       8  355407  355413      14  355410  355407      15  355347  355341       2
  355353  355347      16  355365  355347       8  355365  355371      14  355368
  355365      15  355296  355290       2  355302  355296       4  355311  355302
      37  355320  355311      43  355323  355320      15  355326  355320      14
  355335  355296       8  355335  355341      14  355338  355335      15  355239
  355233       2  355245  355239       4  355254  355245      29  355260  355254
      12  355272  355254      12  355284  355239       8  355284  355290      14
  355287  355284      15  355191  355185       2  355197  355191      10  355203
  355197      12  355215  355197      12  355227  355191       8  355227  355233
      14  355230  355227      15  355125  355119       2  355131  355125      23
  355140  355131      25  355149  355140      25  355158  355149      25  355167
  355158      27  355179  355125       8  355179  355185      14  355182  355179
      15  355104  355098       2  355113  355104       8  355113  355119      14
  355116  355113      15  355053  355047       2  355059  355053       4  355068
  355059      37  355077  355068      43  355080  355077      15  355083  355077
      14  355092  355053       8  355092  355098      14  355095  355092      15
  355020  355014       2  355026  355020       4  355035  355026      42  355041
  355020       8  355041  355047      14  355044  355041      15  354954  354948
       2  354960  354954      23  354969  354960      25  354978  354969      25
  354987  354978      25  354996  354987      27  355008  354954       8  355008
  355014      14  355011  355008      15  354909  354903       2  354915  354909
       4  354924  354915      37  354933  354924       6  354936  354933       7
  354939  354933       7  354942  354909       8  354942  354948      14  354945
  354942      15  354864  354861      38  354873  354864      40  354882  354873
      40  354891  354861       2  354891  354882      16  354897  354891       8
  354897  354903      14  354900  354897      15  354810  354804       2  354816
  354810       4  354825  354816      29  354831  354825      12  354843  354825
      12  354855  354810       8  354855  354861      14  354858  354855      15
  354759  354753       2  354765  354759       4  354774  354765      37  354783
  354774      44  354786  354783      45  354798  354759       8  354798  354804
      14  354801  354798      15  354702  354696       2  354708  354702      10
  354714  354708      12  354726  354708      29  354735  354726      30  354747
  354702       8  354747  354753      14  354750  354747      15  354681  354675
       2  354690  354681       8  354690  354696      14  354693  354690      15
  354660  354654       2  354669  354660       8  354669  354675      14  354672
  354669      15  354594  354588       2  354600  354594      23  354609  354600
      25  354618  354609      25  354627  354618      25  354636  354627      27
  354648  354594       8  354648  354654      14  354651  354648      15  354552
  354546       2  354558  354552      10  354564  354558      12  354576  354558
      36  354582  354552       8  354582  354588      14  354585  354582      15
  354504  354498       2  354510  354504      10  354516  354510      12  354528
  354510      12  354540  354504       8  354540  354546      14  354543  354540
      15  354462  354456       2  354468  354462      10  354474  354468      12
  354486  354468      36  354492  354462       8  354492  354498      14  354495
  354492      15  354417  354411       2  354423  354417       4  354432  354423
      37  354441  354432       6  354444  354441       7  354447  354441       7
  354450  354417       8  354450  354456      14  354453  354450      15  354387
  354381       2  354393  354387      16  354405  354387       8  354405  354411
      14  354408  354405      15  354357  354351       2  354363  354357      16
  354375  354357       8  354375  354381      14  354378  354375      15  354324
  354318       2  354330  354324       4  354339  354330      42  354345  354324
       8  354345  354351      14  354348  354345      15  354252  354246       2
  354258  354252      23  354267  354258      25  354276  354267      25  354285
  354276      32  354291  354285      34  354294  354291      34  354303  354291
      34  354312  354252       8  354312  354318      14  354315  354312      15
  354207  354201       2  354213  354207       4  354222  354213      37  354231
  354222       6  354234  354231       7  354237  354231       7  354240  354207
       8  354240  354246      14  354243  354240      15  354159  354153       2
  354165  354159      10  354171  354165      12  354183  354165      12  354195
  354159       8  354195  354201      14  354198  354195      15  354102  354096
       2  354108  354102       4  354117  354108      29  354123  354117      12
  354135  354117      12  354147  354102       8  354147  354153      14  354150
  354147      15  354054  354048       2  354060  354054      10  354066  354060
      12  354078  354060      12  354090  354054       8  354090  354096      14
  354093  354090      15  353982  353976       2  353988  353982      23  353997
  353988      25  354006  353997      25  354015  354006      32  354021  354015
      34  354024  354021      34  354033  354021      34  354042  353982       8
  354042  354048      14  354045  354042      15  353946  353940       2  353952
  353946       4  353961  353952       6  353964  353961       7  353967  353961
       7  353970  353946       8  353970  353976      14  353973  353970      15
  353886  353880       2  353892  353886      16  353901  353892      17  353904
  353901      18  353910  353904      18  353916  353910      18  353922  353916
      18  353928  353901      18  353928  353922      18  353934  353886       8
  353934  353940      14  353937  353934      15  353829  353823       2  353835
  353829       4  353844  353835      29  353850  353844      12  353862  353844
      12  353874  353829       8  353874  353880      14  353877  353874      15
  353784  353781      38  353793  353784      40  353802  353793      40  353811
  353781       2  353811  353802      16  353817  353811       8  353817  353823
      14  353820  353817      15  353730  353724       2  353736  353730       4
  353745  353736      29  353751  353745      12  353763  353745      12  353775
  353730       8  353775  353781      14  353778  353775      15  353670  353664
       2  353676  353670      16  353685  353676      17  353688  353685      18
  353694  353688      18  353700  353694      18  353706  353700      18  353712
  353685      18  353712  353706      18  353718  353670       8  353718  353724
      14  353721  353718      15  353604  353598       2  353610  353604      23
  353619  353610      25  353628  353619      25  353637  353628      25  353646
  353637      27  353658  353604       8  353658  353664      14  353661  353658
      15  353532  353526       2  353538  353532      23  353547  353538      25
  353556  353547      25  353565  353556      32  353571  353565      34  353574
  353571      34  353583  353571      34  353592  353532       8  353592  353598
      14  353595  353592      15  353472  353466       2  353478  353472      16
  353487  353478      17  353490  353487      18  353496  353490      18  353502
  353496      18  353508  353502      18  353514  353487      18  353514  353508
      18  353520  353472       8  353520  353526      14  353523  353520      15
  353442  353436       2  353448  353442      16  353460  353442       8  353460
  353466      14  353463  353460      15  353391  353385       2  353397  353391
       4  353406  353397      37  353415  353406      43  353418  353415      15
  353421  353415      14  353430  353391       8  353430  353436      14  353433
  353430      15  353370  353358      46  353379  353370       8  353379  353385
      14  353382  353379      15  353325  353319       2  353331  353325       4
  353340  353331       6  353343  353340       7  353346  353340       7  353349
  353325       8  353352  353349       9  353355  353349       9  353277  353271
       2  353283  353277      10  353289  353283      12  353301  353283      12
  353313  353277       8  353313  353319      14  353316  353313      15  353214
  353208       2  353220  353214      16  353229  353220      17  353232  353229
      18  353238  353232      18  353244  353238      20  353247  353244      21
  353253  353244      20  353259  353229      18  353259  353253      18  353265
  353214       8  353265  353271      14  353268  353265      15  353148  353142
       2  353154  353148      23  353163  353154      25  353172  353163      25
  353181  353172      25  353190  353181      27  353202  353148       8  353202
  353208      14  353205  353202      15  353127  353121       2  353136  353127
       8  353136  353142      14  353139  353136      15  353070  353064       2
  353076  353070       4  353085  353076      29  353091  353085      12  353103
  353085      12  353115  353070       8  353115  353121      14  353118  353115
      15  353013  353007       2  353019  353013      10  353025  353019      12
  353037  353019      29  353046  353037      30  353058  353013       8  353058
  353064      14  353061  353058      15  352977  352971       2  352983  352977
       4  352992  352983       6  352995  352992       7  352998  352992       7
  353001  352977       8  353001  353007      14  353004  353001      15  352956
  352950       2  352965  352956       8  352965  352971      14  352968  352965
      15  352920  352914       2  352926  352920       4  352935  352926       6
  352938  352935       7  352941  352935       7  352944  352920       8  352944
  352950      14  352947  352944      15  352848  352842       2  352854  352848
      23  352863  352854      25  352872  352863      25  352881  352872      32
  352887  352881      34  352890  352887      34  352899  352887      34  352908
  352848       8  352908  352914      14  352911  352908      15  352788  352782
       2  352794  352788      16  352803  352794      17  352806  352803      18
  352812  352806      18  352818  352812      18  352824  352818      18  352830
  352803      18  352830  352824      18  352836  352788       8  352836  352842
      14  352839  352836      15  352731  352725       2  352737  352731       4
  352746  352737      29  352752  352746      12  352764  352746      12  352776
  352731       8  352776  352782      14  352779  352776      15  352671  352665
       2  352677  352671      16  352686  352677      17  352689  352686      18
  352695  352689      18  352701  352695      18  352707  352701      18  352713
  352686      18  352713  352707      18  352719  352671       8  352719  352725
      14  352722  352719      15  352608  352602       2  352614  352608      16
  352623  352614      17  352626  352623      18  352632  352626      18  352638
  352632      20  352641  352638      21  352647  352638      20  352653  352623
      18  352653  352647      18  352659  352608       8  352659  352665      14
  352662  352659      15  352572  352566       2  352578  352572       4  352587
  352578       6  352590  352587       7  352593  352587       7  352596  352572
       8  352596  352602      14  352599  352596      15  352506  352500       2
  352512  352506      23  352521  352512      25  352530  352521      25  352539
  352530      25  352548  352539      27  352560  352506       8  352560  352566
      14  352563  352560      15  352470  352464       2  352476  352470       4
  352485  352476       6  352488  352485       7  352491  352485       7  352494
  352470       8  352494  352500      14  352497  352494      15  352434  352428
       2  352440  352434       4  352449  352440       6  352452  352449       7
  352455  352449       7  352458  352434       8  352458  352464      14  352461
  352458      15  352377  352371       2  352383  352377       4  352392  352383
      29  352398  352392      12  352410  352392      12  352422  352377       8
  352422  352428      14  352425  352422      15  352329  352323       2  352335
  352329      10  352341  352335      12  352353  352335      12  352365  352329
       8  352365  352371      14  352368  352365      15  352281  352275       2
  352287  352281      10  352293  352287      12  352305  352287      12  352317
  352281       8  352317  352323      14  352320  352317      15  352215  352209
       2  352221  352215      23  352230  352221      25  352239  352230      25
  352248  352239      25  352257  352248      27  352269  352215       8  352269
  352275      14  352272  352269      15  352173  352167       2  352179  352173
      10  352185  352179      12  352197  352179      36  352203  352173       8
  352203  352209      14  352206  352203      15  352152  352146       2  352161
  352152       8  352161  352167      14  352164  352161      15  352131  352125
       2  352140  352131       8  352140  352146      14  352143  352140      15
  352068  352062       2  352074  352068      16  352083  352074      17  352086
  352083      18  352092  352086      18  352098  352092      20  352101  352098
      21  352107  352098      20  352113  352083      18  352113  352107      18
  352119  352068       8  352119  352125      14  352122  352119      15  352023
  352017       2  352029  352023       4  352038  352029      37  352047  352038
       6  352050  352047       7  352053  352047       7  352056  352023       8
  352056  352062      14  352059  352056      15  351978  351975      38  351987
  351978      40  351996  351987      40  352005  351975       2  352005  351996
      16  352011  352005       8  352011  352017      14  352014  352011      15
  351924  351918       2  351930  351924       4  351939  351930      29  351945
  351939      12  351957  351939      12  351969  351924       8  351969  351975
      14  351972  351969      15  351867  351861       2  351873  351867       4
  351882  351873      29  351888  351882      12  351900  351882      12  351912
  351867       8  351912  351918      14  351915  351912      15  351819  351813
       2  351825  351819      10  351831  351825      12  351843  351825      12
  351855  351819       8  351855  351861      14  351858  351855      15  351753
  351747       2  351759  351753      23  351768  351759      25  351777  351768
      25  351786  351777      25  351795  351786      27  351807  351753       8
  351807  351813      14  351810  351807      15  351717  351711       2  351723
  351717       4  351732  351723       6  351735  351732       7  351738  351732
       7  351741  351717       8  351741  351747      14  351744  351741      15
  351696  351690       2  351705  351696       8  351705  351711      14  351708
  351705      15  351648  351642       2  351654  351648      10  351660  351654
      12  351672  351654      12  351684  351648       8  351684  351690      14
  351687  351684      15  351582  351576       2  351588  351582      23  351597
  351588      25  351606  351597      25  351615  351606      25  351624  351615
      27  351636  351582       8  351636  351642      14  351639  351636      15
  351534  351528       2  351540  351534      10  351546  351540      12  351558
  351540      12  351570  351534       8  351570  351576      14  351573  351570
      15  351501  351495       2  351507  351501       4  351516  351507      42
  351522  351501       8  351522  351528      14  351525  351522      15  351453
  351447       2  351459  351453      10  351465  351459      12  351477  351459
      12  351489  351453       8  351489  351495      14  351492  351489      15
  351408  351405      38  351417  351408      40  351426  351417      40  351435
  351405       2  351435  351426      16  351441  351435       8  351441  351447
      14  351444  351441      15  351360  351354       2  351366  351360       4
  351375  351366      37  351384  351375      43  351387  351384      15  351390
  351384      14  351399  351360       8  351399  351405      14  351402  351399
      15  351303  351297       2  351309  351303      10  351315  351309      12
  351327  351309      29  351336  351327      30  351348  351303       8  351348
  351354      14  351351  351348      15  351258  351252       2  351264  351258
       4  351273  351264      37  351282  351273       6  351285  351282       7
  351288  351282       7  351291  351258       8  351291  351297      14  351294
  351291      15  351237  351231       2  351246  351237       8  351246  351252
      14  351249  351246      15  351216  351210       2  351225  351216       8
  351225  351231      14  351228  351225      15  351150  351144       2  351156
  351150      23  351165  351156      25  351174  351165      25  351183  351174
      25  351192  351183      27  351204  351150       8  351204  351210      14
  351207  351204      15  351129  351123       2  351138  351129       8  351138
  351144      14  351141  351138      15  351063  351057       2  351069  351063
      23  351078  351069      25  351087  351078      25  351096  351087      25
  351105  351096      27  351117  351063       8  351117  351123      14  351120
  351117      15  351030  351024       2  351036  351030       4  351045  351036
      42  351051  351030       8  351051  351057      14  351054  351051      15
  351009  351003       2  351018  351009       8  351018  351024      14  351021
  351018      15  350976  350970       2  350982  350976       4  350991  350982
      42  350997  350976       8  350997  351003      14  351000  350997      15
  350955  350949       2  350964  350955       8  350964  350970      14  350967
  350964      15  350907  350901       2  350913  350907      10  350919  350913
      12  350931  350913      12  350943  350907       8  350943  350949      14
  350946  350943      15  350877  350871       2  350883  350877      16  350895
  350877       8  350895  350901      14  350898  350895      15  350829  350823
       2  350835  350829      10  350841  350835      12  350853  350835      12
  350865  350829       8  350865  350871      14  350868  350865      15  350781
  350775       2  350787  350781      10  350793  350787      12  350805  350787
      12  350817  350781       8  350817  350823      14  350820  350817      15
  350739  350733       2  350745  350739      10  350751  350745      12  350763
  350745      36  350769  350739       8  350769  350775      14  350772  350769
      15  350709  350703       2  350715  350709      16  350727  350709       8
  350727  350733      14  350730  350727      15  350658  350652       2  350664
  350658       4  350673  350664      37  350682  350673      43  350685  350682
      15  350688  350682      14  350697  350658       8  350697  350703      14
  350700  350697      15  350601  350595       2  350607  350601       4  350616
  350607      29  350622  350616      12  350634  350616      12  350646  350601
       8  350646  350652      14  350649  350646      15  350553  350547       2
  350559  350553      10  350565  350559      12  350577  350559      12  350589
  350553       8  350589  350595      14  350592  350589      15  350487  350481
       2  350493  350487      23  350502  350493      25  350511  350502      25
  350520  350511      25  350529  350520      27  350541  350487       8  350541
  350547      14  350544  350541      15  350466  350460       2  350475  350466
       8  350475  350481      14  350478  350475      15  350415  350409       2
  350421  350415       4  350430  350421      37  350439  350430      43  350442
  350439      15  350445  350439      14  350454  350415       8  350454  350460
      14  350457  350454      15  350382  350376       2  350388  350382       4
  350397  350388      42  350403  350382       8  350403  350409      14  350406
  350403      15  350316  350310       2  350322  350316      23  350331  350322
      25  350340  350331      25  350349  350340      25  350358  350349      27
  350370  350316       8  350370  350376      14  350373  350370      15  350271
  350265       2  350277  350271       4  350286  350277      37  350295  350286
       6  350298  350295       7  350301  350295       7  350304  350271       8
  350304  350310      14  350307  350304      15  350226  350223      38  350235
  350226      40  350244  350235      40  350253  350223       2  350253  350244
      16  350259  350253       8  350259  350265      14  350262  350259      15
  350172  350166       2  350178  350172       4  350187  350178      29  350193
  350187      12  350205  350187      12  350217  350172       8  350217  350223
      14  350220  350217      15  350121  350115       2  350127  350121       4
  350136  350127      37  350145  350136      44  350148  350145      45  350160
  350121       8  350160  350166      14  350163  350160      15  350064  350058
       2  350070  350064      10  350076  350070      12  350088  350070      29
  350097  350088      30  350109  350064       8  350109  350115      14  350112
  350109      15  350043  350037       2  350052  350043       8  350052  350058
      14  350055  350052      15  350022  350016       2  350031  350022       8
  350031  350037      14  350034  350031      15  349956  349950       2  349962
  349956      23  349971  349962      25  349980  349971      25  349989  349980
      25  349998  349989      27  350010  349956       8  350010  350016      14
  350013  350010      15  349914  349908       2  349920  349914      10  349926
  349920      12  349938  349920      36  349944  349914       8  349944  349950
      14  349947  349944      15  349866  349860       2  349872  349866      10
  349878  349872      12  349890  349872      12  349902  349866       8  349902
  349908      14  349905  349902      15  349824  349818       2  349830  349824
      10  349836  349830      12  349848  349830      36  349854  349824       8
  349854  349860      14  349857  349854      15  349779  349773       2  349785
  349779       4  349794  349785      37  349803  349794       6  349806  349803
       7  349809  349803       7  349812  349779       8  349812  349818      14
  349815  349812      15  349749  349743       2  349755  349749      16  349767
  349749       8  349767  349773      14  349770  349767      15  349719  349713
       2  349725  349719      16  349737  349719       8  349737  349743      14
  349740  349737      15  349686  349680       2  349692  349686       4  349701
  349692      42  349707  349686       8  349707  349713      14  349710  349707
      15  349614  349608       2  349620  349614      23  349629  349620      25
  349638  349629      25  349647  349638      32  349653  349647      34  349656
  349653      34  349665  349653      34  349674  349614       8  349674  349680
      14  349677  349674      15  349569  349563       2  349575  349569       4
  349584  349575      37  349593  349584       6  349596  349593       7  349599
  349593       7  349602  349569       8  349602  349608      14  349605  349602
      15  349521  349515       2  349527  349521      10  349533  349527      12
  349545  349527      12  349557  349521       8  349557  349563      14  349560
  349557      15  349464  349458       2  349470  349464       4  349479  349470
      29  349485  349479      12  349497  349479      12  349509  349464       8
  349509  349515      14  349512  349509      15  349416  349410       2  349422
  349416      10  349428  349422      12  349440  349422      12  349452  349416
       8  349452  349458      14  349455  349452      15  349344  349338       2
  349350  349344      23  349359  349350      25  349368  349359      25  349377
  349368      32  349383  349377      34  349386  349383      34  349395  349383
      34  349404  349344       8  349404  349410      14  349407  349404      15
  349308  349302       2  349314  349308       4  349323  349314       6  349326
  349323       7  349329  349323       7  349332  349308       8  349332  349338
      14  349335  349332      15  349248  349242       2  349254  349248      16
  349263  349254      17  349266  349263      18  349272  349266      18  349278
  349272      18  349284  349278      18  349290  349263      18  349290  349284
      18  349296  349248       8  349296  349302      14  349299  349296      15
  349191  349185       2  349197  349191       4  349206  349197      29  349212
  349206      12  349224  349206      12  349236  349191       8  349236  349242
      14  349239  349236      15  349146  349143      38  349155  349146      40
  349164  349155      40  349173  349143       2  349173  349164      16  349179
  349173       8  349179  349185      14  349182  349179      15  349092  349086
       2  349098  349092       4  349107  349098      29  349113  349107      12
  349125  349107      12  349137  349092       8  349137  349143      14  349140
  349137      15  349032  349026       2  349038  349032      16  349047  349038
      17  349050  349047      18  349056  349050      18  349062  349056      18
  349068  349062      18  349074  349047      18  349074  349068      18  349080
  349032       8  349080  349086      14  349083  349080      15  348966  348960
       2  348972  348966      23  348981  348972      25  348990  348981      25
  348999  348990      25  349008  348999      27  349020  348966       8  349020
  349026      14  349023  349020      15  348894  348888       2  348900  348894
      23  348909  348900      25  348918  348909      25  348927  348918      32
  348933  348927      34  348936  348933      34  348945  348933      34  348954
  348894       8  348954  348960      14  348957  348954      15  348834  348828
       2  348840  348834      16  348849  348840      17  348852  348849      18
  348858  348852      18  348864  348858      18  348870  348864      18  348876
  348849      18  348876  348870      18  348882  348834       8  348882  348888
      14  348885  348882      15  348804  348798       2  348810  348804      16
  348822  348804       8  348822  348828      14  348825  348822      15  348753
  348747       2  348759  348753       4  348768  348759      37  348777  348768
      43  348780  348777      15  348783  348777      14  348792  348753       8
  348792  348798      14  348795  348792      15  348732  348720      46  348741
  348732       8  348741  348747      14  348744  348741      15  348687  348681
       2  348693  348687       4  348702  348693       6  348705  348702       7
  348708  348702       7  348711  348687       8  348714  348711       9  348717
  348711       9  348639  348633       2  348645  348639      10  348651  348645
      12  348663  348645      12  348675  348639       8  348675  348681      14
  348678  348675      15  348576  348570       2  348582  348576      16  348591
  348582      17  348594  348591      18  348600  348594      18  348606  348600
      20  348609  348606      21  348615  348606      20  348621  348591      18
  348621  348615      18  348627  348576       8  348627  348633      14  348630
  348627      15  348510  348504       2  348516  348510      23  348525  348516
      25  348534  348525      25  348543  348534      25  348552  348543      27
  348564  348510       8  348564  348570      14  348567  348564      15  348489
  348483       2  348498  348489       8  348498  348504      14  348501  348498
      15  348432  348426       2  348438  348432       4  348447  348438      29
  348453  348447      12  348465  348447      12  348477  348432       8  348477
  348483      14  348480  348477      15  348375  348369       2  348381  348375
      10  348387  348381      12  348399  348381      29  348408  348399      30
  348420  348375       8  348420  348426      14  348423  348420      15  348339
  348333       2  348345  348339       4  348354  348345       6  348357  348354
       7  348360  348354       7  348363  348339       8  348363  348369      14
  348366  348363      15  348318  348312       2  348327  348318       8  348327
  348333      14  348330  348327      15  348282  348276       2  348288  348282
       4  348297  348288       6  348300  348297       7  348303  348297       7
  348306  348282       8  348306  348312      14  348309  348306      15  348210
  348204       2  348216  348210      23  348225  348216      25  348234  348225
      25  348243  348234      32  348249  348243      34  348252  348249      34
  348261  348249      34  348270  348210       8  348270  348276      14  348273
  348270      15  348150  348144       2  348156  348150      16  348165  348156
      17  348168  348165      18  348174  348168      18  348180  348174      18
  348186  348180      18  348192  348165      18  348192  348186      18  348198
  348150       8  348198  348204      14  348201  348198      15  348093  348087
       2  348099  348093       4  348108  348099      29  348114  348108      12
  348126  348108      12  348138  348093       8  348138  348144      14  348141
  348138      15  348033  348027       2  348039  348033      16  348048  348039
      17  348051  348048      18  348057  348051      18  348063  348057      18
  348069  348063      18  348075  348048      18  348075  348069      18  348081
  348033       8  348081  348087      14  348084  348081      15  347970  347964
       2  347976  347970      16  347985  347976      17  347988  347985      18
  347994  347988      18  348000  347994      20  348003  348000      21  348009
  348000      20  348015  347985      18  348015  348009      18  348021  347970
       8  348021  348027      14  348024  348021      15  347934  347928       2
  347940  347934       4  347949  347940       6  347952  347949       7  347955
  347949       7  347958  347934       8  347958  347964      14  347961  347958
      15  347868  347862       2  347874  347868      23  347883  347874      25
  347892  347883      25  347901  347892      25  347910  347901      27  347922
  347868       8  347922  347928      14  347925  347922      15  347832  347826
       2  347838  347832       4  347847  347838       6  347850  347847       7
  347853  347847       7  347856  347832       8  347856  347862      14  347859
  347856      15  347796  347790       2  347802  347796       4  347811  347802
       6  347814  347811       7  347817  347811       7  347820  347796       8
  347820  347826      14  347823  347820      15  347739  347733       2  347745
  347739       4  347754  347745      29  347760  347754      12  347772  347754
      12  347784  347739       8  347784  347790      14  347787  347784      15
  347691  347685       2  347697  347691      10  347703  347697      12  347715
  347697      12  347727  347691       8  347727  347733      14  347730  347727
      15  347643  347637       2  347649  347643      10  347655  347649      12
  347667  347649      12  347679  347643       8  347679  347685      14  347682
  347679      15  347577  347571       2  347583  347577      23  347592  347583
      25  347601  347592      25  347610  347601      25  347619  347610      27
  347631  347577       8  347631  347637      14  347634  347631      15  347535
  347529       2  347541  347535      10  347547  347541      12  347559  347541
      36  347565  347535       8  347565  347571      14  347568  347565      15
  347514  347508       2  347523  347514       8  347523  347529      14  347526
  347523      15  347493  347487       2  347502  347493       8  347502  347508
      14  347505  347502      15  347430  347424       2  347436  347430      16
  347445  347436      17  347448  347445      18  347454  347448      18  347460
  347454      20  347463  347460      21  347469  347460      20  347475  347445
      18  347475  347469      18  347481  347430       8  347481  347487      14
  347484  347481      15  347385  347379       2  347391  347385       4  347400
  347391      37  347409  347400       6  347412  347409       7  347415  347409
       7  347418  347385       8  347418  347424      14  347421  347418      15
  347340  347337      38  347349  347340      40  347358  347349      40  347367
  347337       2  347367  347358      16  347373  347367       8  347373  347379
      14  347376  347373      15  347286  347280       2  347292  347286       4
  347301  347292      29  347307  347301      12  347319  347301      12  347331
  347286       8  347331  347337      14  347334  347331      15  347229  347223
       2  347235  347229       4  347244  347235      29  347250  347244      12
  347262  347244      12  347274  347229       8  347274  347280      14  347277
  347274      15  347181  347175       2  347187  347181      10  347193  347187
      12  347205  347187      12  347217  347181       8  347217  347223      14
  347220  347217      15  347115  347109       2  347121  347115      23  347130
  347121      25  347139  347130      25  347148  347139      25  347157  347148
      27  347169  347115       8  347169  347175      14  347172  347169      15
  347079  347073       2  347085  347079       4  347094  347085       6  347097
  347094       7  347100  347094       7  347103  347079       8  347103  347109
      14  347106  347103      15  347058  347052       2  347067  347058       8
  347067  347073      14  347070  347067      15  347010  347004       2  347016
  347010      10  347022  347016      12  347034  347016      12  347046  347010
       8  347046  347052      14  347049  347046      15  346944  346938       2
  346950  346944      23  346959  346950      25  346968  346959      25  346977
  346968      25  346986  346977      27  346998  346944       8  346998  347004
      14  347001  346998      15  346896  346890       2  346902  346896      10
  346908  346902      12  346920  346902      12  346932  346896       8  346932
  346938      14  346935  346932      15  346863  346857       2  346869  346863
       4  346878  346869      42  346884  346863       8  346884  346890      14
  346887  346884      15  346815  346809       2  346821  346815      10  346827
  346821      12  346839  346821      12  346851  346815       8  346851  346857
      14  346854  346851      15  346770  346767      38  346779  346770      40
  346788  346779      40  346797  346767       2  346797  346788      16  346803
  346797       8  346803  346809      14  346806  346803      15  346722  346716
       2  346728  346722       4  346737  346728      37  346746  346737      43
  346749  346746      15  346752  346746      14  346761  346722       8  346761
  346767      14  346764  346761      15  346665  346659       2  346671  346665
      10  346677  346671      12  346689  346671      29  346698  346689      30
  346710  346665       8  346710  346716      14  346713  346710      15  346620
  346614       2  346626  346620       4  346635  346626      37  346644  346635
       6  346647  346644       7  346650  346644       7  346653  346620       8
  346653  346659      14  346656  346653      15  346599  346593       2  346608
  346599       8  346608  346614      14  346611  346608      15  346578  346572
       2  346587  346578       8  346587  346593      14  346590  346587      15
  346512  346506       2  346518  346512      23  346527  346518      25  346536
  346527      25  346545  346536      25  346554  346545      27  346566  346512
       8  346566  346572      14  346569  346566      15  346491  346485       2
  346500  346491       8  346500  346506      14  346503  346500      15  346425
  346419       2  346431  346425      23  346440  346431      25  346449  346440
      25  346458  346449      25  346467  346458      27  346479  346425       8
  346479  346485      14  346482  346479      15  346392  346386       2  346398
  346392       4  346407  346398      42  346413  346392       8  346413  346419
      14  346416  346413      15  346371  346365       2  346380  346371       8
  346380  346386      14  346383  346380      15  346338  346332       2  346344
  346338       4  346353  346344      42  346359  346338       8  346359  346365
      14  346362  346359      15  346317  346311       2  346326  346317       8
  346326  346332      14  346329  346326      15  346269  346263       2  346275
  346269      10  346281  346275      12  346293  346275      12  346305  346269
       8  346305  346311      14  346308  346305      15  346239  346233       2
  346245  346239      16  346257  346239       8  346257  346263      14  346260
  346257      15  346191  346185       2  346197  346191      10  346203  346197
      12  346215  346197      12  346227  346191       8  346227  346233      14
  346230  346227      15  346143  346137       2  346149  346143      10  346155
  346149      12  346167  346149      12  346179  346143       8  346179  346185
      14  346182  346179      15  346101  346095       2  346107  346101      10
  346113  346107      12  346125  346107      36  346131  346101       8  346131
  346137      14  346134  346131      15  346071  346065       2  346077  346071
      16  346089  346071       8  346089  346095      14  346092  346089      15
  346020  346014       2  346026  346020       4  346035  346026      37  346044
  346035      43  346047  346044      15  346050  346044      14  346059  346020
       8  346059  346065      14  346062  346059      15  345963  345957       2
  345969  345963       4  345978  345969      29  345984  345978      12  345996
  345978      12  346008  345963       8  346008  346014      14  346011  346008
      15  345915  345909       2  345921  345915      10  345927  345921      12
  345939  345921      12  345951  345915       8  345951  345957      14  345954
  345951      15  345849  345843       2  345855  345849      23  345864  345855
      25  345873  345864      25  345882  345873      25  345891  345882      27
  345903  345849       8  345903  345909      14  345906  345903      15  345828
  345822       2  345837  345828       8  345837  345843      14  345840  345837
      15  345777  345771       2  345783  345777       4  345792  345783      37
  345801  345792      43  345804  345801      15  345807  345801      14  345816
  345777       8  345816  345822      14  345819  345816      15  345744  345738
       2  345750  345744       4  345759  345750      42  345765  345744       8
  345765  345771      14  345768  345765      15  345678  345672       2  345684
  345678      23  345693  345684      25  345702  345693      25  345711  345702
      25  345720  345711      27  345732  345678       8  345732  345738      14
  345735  345732      15  345633  345627       2  345639  345633       4  345648
  345639      37  345657  345648       6  345660  345657       7  345663  345657
       7  345666  345633       8  345666  345672      14  345669  345666      15
  345588  345585      38  345597  345588      40  345606  345597      40  345615
  345585       2  345615  345606      16  345621  345615       8  345621  345627
      14  345624  345621      15  345534  345528       2  345540  345534       4
  345549  345540      29  345555  345549      12  345567  345549      12  345579
  345534       8  345579  345585      14  345582  345579      15  345483  345477
       2  345489  345483       4  345498  345489      37  345507  345498      44
  345510  345507      45  345522  345483       8  345522  345528      14  345525
  345522      15  345426  345420       2  345432  345426      10  345438  345432
      12  345450  345432      29  345459  345450      30  345471  345426       8
  345471  345477      14  345474  345471      15  345405  345399       2  345414
  345405       8  345414  345420      14  345417  345414      15  345384  345378
       2  345393  345384       8  345393  345399      14  345396  345393      15
  345318  345312       2  345324  345318      23  345333  345324      25  345342
  345333      25  345351  345342      25  345360  345351      27  345372  345318
       8  345372  345378      14  345375  345372      15  345276  345270       2
  345282  345276      10  345288  345282      12  345300  345282      36  345306
  345276       8  345306  345312      14  345309  345306      15  345228  345222
       2  345234  345228      10  345240  345234      12  345252  345234      12
  345264  345228       8  345264  345270      14  345267  345264      15  345186
  345180       2  345192  345186      10  345198  345192      12  345210  345192
      36  345216  345186       8  345216  345222      14  345219  345216      15
  345141  345135       2  345147  345141       4  345156  345147      37  345165
  345156       6  345168  345165       7  345171  345165       7  345174  345141
       8  345174  345180      14  345177  345174      15  345111  345105       2
  345117  345111      16  345129  345111       8  345129  345135      14  345132
  345129      15  345081  345075       2  345087  345081      16  345099  345081
       8  345099  345105      14  345102  345099      15  345048  345042       2
  345054  345048       4  345063  345054      42  345069  345048       8  345069
  345075      14  345072  345069      15  344976  344970       2  344982  344976
      23  344991  344982      25  345000  344991      25  345009  345000      32
  345015  345009      34  345018  345015      34  345027  345015      34  345036
  344976       8  345036  345042      14  345039  345036      15  344931  344925
       2  344937  344931       4  344946  344937      37  344955  344946       6
  344958  344955       7  344961  344955       7  344964  344931       8  344964
  344970      14  344967  344964      15  344883  344877       2  344889  344883
      10  344895  344889      12  344907  344889      12  344919  344883       8
  344919  344925      14  344922  344919      15  344826  344820       2  344832
  344826       4  344841  344832      29  344847  344841      12  344859  344841
      12  344871  344826       8  344871  344877      14  344874  344871      15
  344778  344772       2  344784  344778      10  344790  344784      12  344802
  344784      12  344814  344778       8  344814  344820      14  344817  344814
      15  344706  344700       2  344712  344706      23  344721  344712      25
  344730  344721      25  344739  344730      32  344745  344739      34  344748
  344745      34  344757  344745      34  344766  344706       8  344766  344772
      14  344769  344766      15  344670  344664       2  344676  344670       4
  344685  344676       6  344688  344685       7  344691  344685       7  344694
  344670       8  344694  344700      14  344697  344694      15  344610  344604
       2  344616  344610      16  344625  344616      17  344628  344625      18
  344634  344628      18  344640  344634      18  344646  344640      18  344652
  344625      18  344652  344646      18  344658  344610       8  344658  344664
      14  344661  344658      15  344553  344547       2  344559  344553       4
  344568  344559      29  344574  344568      12  344586  344568      12  344598
  344553       8  344598  344604      14  344601  344598      15  344508  344505
      38  344517  344508      40  344526  344517      40  344535  344505       2
  344535  344526      16  344541  344535       8  344541  344547      14  344544
  344541      15  344454  344448       2  344460  344454       4  344469  344460
      29  344475  344469      12  344487  344469      12  344499  344454       8
  344499  344505      14  344502  344499      15  344394  344388       2  344400
  344394      16  344409  344400      17  344412  344409      18  344418  344412
      18  344424  344418      18  344430  344424      18  344436  344409      18
  344436  344430      18  344442  344394       8  344442  344448      14  344445
  344442      15  344328  344322       2  344334  344328      23  344343  344334
      25  344352  344343      25  344361  344352      25  344370  344361      27
  344382  344328       8  344382  344388      14  344385  344382      15  344256
  344250       2  344262  344256      23  344271  344262      25  344280  344271
      25  344289  344280      32  344295  344289      34  344298  344295      34
  344307  344295      34  344316  344256       8  344316  344322      14  344319
  344316      15  344196  344190       2  344202  344196      16  344211  344202
      17  344214  344211      18  344220  344214      18  344226  344220      18
  344232  344226      18  344238  344211      18  344238  344232      18  344244
  344196       8  344244  344250      14  344247  344244      15  344166  344160
       2  344172  344166      16  344184  344166       8  344184  344190      14
  344187  344184      15  344115  344109       2  344121  344115       4  344130
  344121      37  344139  344130      43  344142  344139      15  344145  344139
      14  344154  344115       8  344154  344160      14  344157  344154      15
  344094  344082      46  344103  344094       8  344103  344109      14  344106
  344103      15  344049  344043       2  344055  344049       4  344064  344055
       6  344067  344064       7  344070  344064       7  344073  344049       8
  344076  344073       9  344079  344073       9  344001  343995       2  344007
  344001      10  344013  344007      12  344025  344007      12  344037  344001
       8  344037  344043      14  344040  344037      15  343938  343932       2
  343944  343938      16  343953  343944      17  343956  343953      18  343962
  343956      18  343968  343962      20  343971  343968      21  343977  343968
      20  343983  343953      18  343983  343977      18  343989  343938       8
  343989  343995      14  343992  343989      15  343872  343866       2  343878
  343872      23  343887  343878      25  343896  343887      25  343905  343896
      25  343914  343905      27  343926  343872       8  343926  343932      14
  343929  343926      15  343851  343845       2  343860  343851       8  343860
  343866      14  343863  343860      15  343794  343788       2  343800  343794
       4  343809  343800      29  343815  343809      12  343827  343809      12
  343839  343794       8  343839  343845      14  343842  343839      15  343737
  343731       2  343743  343737      10  343749  343743      12  343761  343743
      29  343770  343761      30  343782  343737       8  343782  343788      14
  343785  343782      15  343701  343695       2  343707  343701       4  343716
  343707       6  343719  343716       7  343722  343716       7  343725  343701
       8  343725  343731      14  343728  343725      15  343680  343674       2
  343689  343680       8  343689  343695      14  343692  343689      15  343644
  343638       2  343650  343644       4  343659  343650       6  343662  343659
       7  343665  343659       7  343668  343644       8  343668  343674      14
  343671  343668      15  343572  343566       2  343578  343572      23  343587
  343578      25  343596  343587      25  343605  343596      32  343611  343605
      34  343614  343611      34  343623  343611      34  343632  343572       8
  343632  343638      14  343635  343632      15  343512  343506       2  343518
  343512      16  343527  343518      17  343530  343527      18  343536  343530
      18  343542  343536      18  343548  343542      18  343554  343527      18
  343554  343548      18  343560  343512       8  343560  343566      14  343563
  343560      15  343455  343449       2  343461  343455       4  343470  343461
      29  343476  343470      12  343488  343470      12  343500  343455       8
  343500  343506      14  343503  343500      15  343395  343389       2  343401
  343395      16  343410  343401      17  343413  343410      18  343419  343413
      18  343425  343419      18  343431  343425      18  343437  343410      18
  343437  343431      18  343443  343395       8  343443  343449      14  343446
  343443      15  343332  343326       2  343338  343332      16  343347  343338
      17  343350  343347      18  343356  343350      18  343362  343356      20
  343365  343362      21  343371  343362      20  343377  343347      18  343377
  343371      18  343383  343332       8  343383  343389      14  343386  343383
      15  343296  343290       2  343302  343296       4  343311  343302       6
  343314  343311       7  343317  343311       7  343320  343296       8  343320
  343326      14  343323  343320      15  343230  343224       2  343236  343230
      23  343245  343236      25  343254  343245      25  343263  343254      25
  343272  343263      27  343284  343230       8  343284  343290      14  343287
  343284      15  343194  343188       2  343200  343194       4  343209  343200
       6  343212  343209       7  343215  343209       7  343218  343194       8
  343218  343224      14  343221  343218      15  343158  343152       2  343164
  343158       4  343173  343164       6  343176  343173       7  343179  343173
       7  343182  343158       8  343182  343188      14  343185  343182      15
  343101  343095       2  343107  343101       4  343116  343107      29  343122
  343116      12  343134  343116      12  343146  343101       8  343146  343152
      14  343149  343146      15  343053  343047       2  343059  343053      10
  343065  343059      12  343077  343059      12  343089  343053       8  343089
  343095      14  343092  343089      15  343005  342999       2  343011  343005
      10  343017  343011      12  343029  343011      12  343041  343005       8
  343041  343047      14  343044  343041      15  342939  342933       2  342945
  342939      23  342954  342945      25  342963  342954      25  342972  342963
      25  342981  342972      27  342993  342939       8  342993  342999      14
  342996  342993      15  342897  342891       2  342903  342897      10  342909
  342903      12  342921  342903      36  342927  342897       8  342927  342933
      14  342930  342927      15  342876  342870       2  342885  342876       8
  342885  342891      14  342888  342885      15  342855  342849       2  342864
  342855       8  342864  342870      14  342867  342864      15  342792  342786
       2  342798  342792      16  342807  342798      17  342810  342807      18
  342816  342810      18  342822  342816      20  342825  342822      21  342831
  342822      20  342837  342807      18  342837  342831      18  342843  342792
       8  342843  342849      14  342846  342843      15  342747  342741       2
  342753  342747       4  342762  342753      37  342771  342762       6  342774
  342771       7  342777  342771       7  342780  342747       8  342780  342786
      14  342783  342780      15  342702  342699      38  342711  342702      40
  342720  342711      40  342729  342699       2  342729  342720      16  342735
  342729       8  342735  342741      14  342738  342735      15  342648  342642
       2  342654  342648       4  342663  342654      29  342669  342663      12
  342681  342663      12  342693  342648       8  342693  342699      14  342696
  342693      15  342591  342585       2  342597  342591       4  342606  342597
      29  342612  342606      12  342624  342606      12  342636  342591       8
  342636  342642      14  342639  342636      15  342543  342537       2  342549
  342543      10  342555  342549      12  342567  342549      12  342579  342543
       8  342579  342585      14  342582  342579      15  342477  342471       2
  342483  342477      23  342492  342483      25  342501  342492      25  342510
  342501      25  342519  342510      27  342531  342477       8  342531  342537
      14  342534  342531      15  342441  342435       2  342447  342441       4
  342456  342447       6  342459  342456       7  342462  342456       7  342465
  342441       8  342465  342471      14  342468  342465      15  342420  342414
       2  342429  342420       8  342429  342435      14  342432  342429      15
  342372  342366       2  342378  342372      10  342384  342378      12  342396
  342378      12  342408  342372       8  342408  342414      14  342411  342408
      15  342306  342300       2  342312  342306      23  342321  342312      25
  342330  342321      25  342339  342330      25  342348  342339      27  342360
  342306       8  342360  342366      14  342363  342360      15  342258  342252
       2  342264  342258      10  342270  342264      12  342282  342264      12
  342294  342258       8  342294  342300      14  342297  342294      15  342225
  342219       2  342231  342225       4  342240  342231      42  342246  342225
       8  342246  342252      14  342249  342246      15  342177  342171       2
  342183  342177      10  342189  342183      12  342201  342183      12  342213
  342177       8  342213  342219      14  342216  342213      15  342132  342129
      38  342141  342132      40  342150  342141      40  342159  342129       2
  342159  342150      16  342165  342159       8  342165  342171      14  342168
  342165      15  342084  342078       2  342090  342084       4  342099  342090
      37  342108  342099      43  342111  342108      15  342114  342108      14
  342123  342084       8  342123  342129      14  342126  342123      15  342027
  342021       2  342033  342027      10  342039  342033      12  342051  342033
      29  342060  342051      30  342072  342027       8  342072  342078      14
  342075  342072      15  341982  341976       2  341988  341982       4  341997
  341988      37  342006  341997       6  342009  342006       7  342012  342006
       7  342015  341982       8  342015  342021      14  342018  342015      15
  341961  341955       2  341970  341961       8  341970  341976      14  341973
  341970      15  341940  341934       2  341949  341940       8  341949  341955
      14  341952  341949      15  341874  341868       2  341880  341874      23
  341889  341880      25  341898  341889      25  341907  341898      25  341916
  341907      27  341928  341874       8  341928  341934      14  341931  341928
      15  341853  341847       2  341862  341853       8  341862  341868      14
  341865  341862      15  341787  341781       2  341793  341787      23  341802
  341793      25  341811  341802      25  341820  341811      25  341829  341820
      27  341841  341787       8  341841  341847      14  341844  341841      15
  341754  341748       2  341760  341754       4  341769  341760      42  341775
  341754       8  341775  341781      14  341778  341775      15  341733  341727
       2  341742  341733       8  341742  341748      14  341745  341742      15
  341700  341694       2  341706  341700       4  341715  341706      42  341721
  341700       8  341721  341727      14  341724  341721      15  341679  341673
       2  341688  341679       8  341688  341694      14  341691  341688      15
  341631  341625       2  341637  341631      10  341643  341637      12  341655
  341637      12  341667  341631       8  341667  341673      14  341670  341667
      15  341601  341595       2  341607  341601      16  341619  341601       8
  341619  341625      14  341622  341619      15  341553  341547       2  341559
  341553      10  341565  341559      12  341577  341559      12  341589  341553
       8  341589  341595      14  341592  341589      15  341505  341499       2
  341511  341505      10  341517  341511      12  341529  341511      12  341541
  341505       8  341541  341547      14  341544  341541      15  341463  341457
       2  341469  341463      10  341475  341469      12  341487  341469      36
  341493  341463       8  341493  341499      14  341496  341493      15  341433
  341427       2  341439  341433      16  341451  341433       8  341451  341457
      14  341454  341451      15  341382  341376       2  341388  341382       4
  341397  341388      37  341406  341397      43  341409  341406      15  341412
  341406      14  341421  341382       8  341421  341427      14  341424  341421
      15  341325  341319       2  341331  341325       4  341340  341331      29
  341346  341340      12  341358  341340      12  341370  341325       8  341370
  341376      14  341373  341370      15  341277  341271       2  341283  341277
      10  341289  341283      12  341301  341283      12  341313  341277       8
  341313  341319      14  341316  341313      15  341211  341205       2  341217
  341211      23  341226  341217      25  341235  341226      25  341244  341235
      25  341253  341244      27  341265  341211       8  341265  341271      14
  341268  341265      15  341190  341184       2  341199  341190       8  341199
  341205      14  341202  341199      15  341139  341133       2  341145  341139
       4  341154  341145      37  341163  341154      43  341166  341163      15
  341169  341163      14  341178  341139       8  341178  341184      14  341181
  341178      15  341106  341100       2  341112  341106       4  341121  341112
      42  341127  341106       8  341127  341133      14  341130  341127      15
  341040  341034       2  341046  341040      23  341055  341046      25  341064
  341055      25  341073  341064      25  341082  341073      27  341094  341040
       8  341094  341100      14  341097  341094      15  340995  340989       2
  341001  340995       4  341010  341001      37  341019  341010       6  341022
  341019       7  341025  341019       7  341028  340995       8  341028  341034
      14  341031  341028      15  340950  340947      38  340959  340950      40
  340968  340959      40  340977  340947       2  340977  340968      16  340983
  340977       8  340983  340989      14  340986  340983      15  340896  340890
       2  340902  340896       4  340911  340902      29  340917  340911      12
  340929  340911      12  340941  340896       8  340941  340947      14  340944
  340941      15  340845  340839       2  340851  340845       4  340860  340851
      37  340869  340860      44  340872  340869      45  340884  340845       8
  340884  340890      14  340887  340884      15  340788  340782       2  340794
  340788      10  340800  340794      12  340812  340794      29  340821  340812
      30  340833  340788       8  340833  340839      14  340836  340833      15
  340767  340761       2  340776  340767       8  340776  340782      14  340779
  340776      15  340746  340740       2  340755  340746       8  340755  340761
      14  340758  340755      15  340680  340674       2  340686  340680      23
  340695  340686      25  340704  340695      25  340713  340704      25  340722
  340713      27  340734  340680       8  340734  340740      14  340737  340734
      15  340638  340632       2  340644  340638      10  340650  340644      12
  340662  340644      36  340668  340638       8  340668  340674      14  340671
  340668      15  340590  340584       2  340596  340590      10  340602  340596
      12  340614  340596      12  340626  340590       8  340626  340632      14
  340629  340626      15  340548  340542       2  340554  340548      10  340560
  340554      12  340572  340554      36  340578  340548       8  340578  340584
      14  340581  340578      15  340503  340497       2  340509  340503       4
  340518  340509      37  340527  340518       6  340530  340527       7  340533
  340527       7  340536  340503       8  340536  340542      14  340539  340536
      15  340473  340467       2  340479  340473      16  340491  340473       8
  340491  340497      14  340494  340491      15  340443  340437       2  340449
  340443      16  340461  340443       8  340461  340467      14  340464  340461
      15  340410  340404       2  340416  340410       4  340425  340416      42
  340431  340410       8  340431  340437      14  340434  340431      15  340338
  340332       2  340344  340338      23  340353  340344      25  340362  340353
      25  340371  340362      32  340377  340371      34  340380  340377      34
  340389  340377      34  340398  340338       8  340398  340404      14  340401
  340398      15  340293  340287       2  340299  340293       4  340308  340299
      37  340317  340308       6  340320  340317       7  340323  340317       7
  340326  340293       8  340326  340332      14  340329  340326      15  340245
  340239       2  340251  340245      10  340257  340251      12  340269  340251
      12  340281  340245       8  340281  340287      14  340284  340281      15
  340188  340182       2  340194  340188       4  340203  340194      29  340209
  340203      12  340221  340203      12  340233  340188       8  340233  340239
      14  340236  340233      15  340140  340134       2  340146  340140      10
  340152  340146      12  340164  340146      12  340176  340140       8  340176
  340182      14  340179  340176      15  340068  340062       2  340074  340068
      23  340083  340074      25  340092  340083      25  340101  340092      32
  340107  340101      34  340110  340107      34  340119  340107      34  340128
  340068       8  340128  340134      14  340131  340128      15  340032  340026
       2  340038  340032       4  340047  340038       6  340050  340047       7
  340053  340047       7  340056  340032       8  340056  340062      14  340059
  340056      15  339972  339966       2  339978  339972      16  339987  339978
      17  339990  339987      18  339996  339990      18  340002  339996      18
  340008  340002      18  340014  339987      18  340014  340008      18  340020
  339972       8  340020  340026      14  340023  340020      15  339915  339909
       2  339921  339915       4  339930  339921      29  339936  339930      12
  339948  339930      12  339960  339915       8  339960  339966      14  339963
  339960      15  339870  339867      38  339879  339870      40  339888  339879
      40  339897  339867       2  339897  339888      16  339903  339897       8
  339903  339909      14  339906  339903      15  339816  339810       2  339822
  339816       4  339831  339822      29  339837  339831      12  339849  339831
      12  339861  339816       8  339861  339867      14  339864  339861      15
  339756  339750       2  339762  339756      16  339771  339762      17  339774
  339771      18  339780  339774      18  339786  339780      18  339792  339786
      18  339798  339771      18  339798  339792      18  339804  339756       8
  339804  339810      14  339807  339804      15  339690  339684       2  339696
  339690      23  339705  339696      25  339714  339705      25  339723  339714
      25  339732  339723      27  339744  339690       8  339744  339750      14
  339747  339744      15  339618  339612       2  339624  339618      23  339633
  339624      25  339642  339633      25  339651  339642      32  339657  339651
      34  339660  339657      34  339669  339657      34  339678  339618       8
  339678  339684      14  339681  339678      15  339558  339552       2  339564
  339558      16  339573  339564      17  339576  339573      18  339582  339576
      18  339588  339582      18  339594  339588      18  339600  339573      18
  339600  339594      18  339606  339558       8  339606  339612      14  339609
  339606      15  339528  339522       2  339534  339528      16  339546  339528
       8  339546  339552      14  339549  339546      15  339477  339471       2
  339483  339477       4  339492  339483      37  339501  339492      43  339504
  339501      15  339507  339501      14  339516  339477       8  339516  339522
      14  339519  339516      15  339456  339444      46  339465  339456       8
  339465  339471      14  339468  339465      15  339312  339309      48  339315
  339312      48  339318  339312      48  339321  339312      49  339324  339321
      49  339327  339324      50  339330  339324      50  339333  339324      49
  339336  339333      49  339339  339336      50  339342  339336      50  339345
  339336      49  339348  339345      51  339357  339348      40  339363  339357
      51  339366  339363      51  339372  339366      53  339375  339372      54
  339381  339375      56  339384  339381      57  339387  339384      58  339390
  339387      34  339399  339387      59  339402  339399      60  339408  339402
      60  339411  339408      62  339411  339384      63  339411  339372      64
  339414  339357      40  339420  339414      65  339426  339414      40  339426
  339366      40  339432  339426      65  339267  339261       2  339273  339267
       4  339282  339273      37  339291  339282       6  339294  339291       7
  339297  339291       7  339300  339267       8  339303  339300       9  339306
  339300       9  339201  339195       2  339207  339201      23  339216  339207
      25  339225  339216      25  339234  339225      25  339243  339234      27
  339255  339201       8  339255  339261      14  339258  339255      15  339156
  339153      38  339165  339156      40  339174  339165      40  339183  339153
       2  339183  339174      16  339189  339183       8  339189  339195      14
  339192  339189      15  339102  339096       2  339108  339102      10  339114
  339108      12  339126  339108      29  339135  339126      30  339147  339102
       8  339147  339153      14  339150  339147      15  339057  339051       2
  339063  339057       4  339072  339063      37  339081  339072       6  339084
  339081       7  339087  339081       7  339090  339057       8  339090  339096
      14  339093  339090      15  339015  339009       2  339021  339015      10
  339027  339021      12  339039  339021      36  339045  339015       8  339045
  339051      14  339048  339045      15  338967  338961       2  338973  338967
      10  338979  338973      12  338991  338973      12  339003  338967       8
  339003  339009      14  339006  339003      15  338919  338913       2  338925
  338919      10  338931  338925      12  338943  338925      12  338955  338919
       8  338955  338961      14  338958  338955      15  338871  338865       2
  338877  338871      10  338883  338877      12  338895  338877      12  338907
  338871       8  338907  338913      14  338910  338907      15  338826  338820
       2  338832  338826       4  338841  338832      37  338850  338841       6
  338853  338850       7  338856  338850       7  338859  338826       8  338859
  338865      14  338862  338859      15  338796  338790       2  338802  338796
      16  338814  338796       8  338814  338820      14  338817  338814      15
  338754  338748       2  338760  338754      10  338766  338760      12  338778
  338760      36  338784  338754       8  338784  338790      14  338787  338784
      15  338712  338706       2  338718  338712      10  338724  338718      12
  338736  338718      36  338742  338712       8  338742  338748      14  338745
  338742      15  338655  338649       2  338661  338655       4  338670  338661
      29  338676  338670      12  338688  338670      12  338700  338655       8
  338700  338706      14  338703  338700      15  338598  338592       2  338604
  338598       4  338613  338604      29  338619  338613      12  338631  338613
      12  338643  338598       8  338643  338649      14  338646  338643      15
  338565  338559       2  338571  338565       4  338580  338571      42  338586
  338565       8  338586  338592      14  338589  338586      15  338535  338529
       2  338541  338535      16  338553  338535       8  338553  338559      14
  338556  338553      15  338487  338481       2  338493  338487      10  338499
  338493      12  338511  338493      12  338523  338487       8  338523  338529
      14  338526  338523      15  338466  338460       2  338475  338466       8
  338475  338481      14  338478  338475      15  338436  338430       2  338442
  338436      16  338454  338436       8  338454  338460      14  338457  338454
      15  338406  338400       2  338412  338406      16  338424  338406       8
  338424  338430      14  338427  338424      15  338370  338364       2  338376
  338370       4  338385  338376       6  338388  338385       7  338391  338385
       7  338394  338370       8  338394  338400      14  338397  338394      15
  338313  338307       2  338319  338313       4  338328  338319      29  338334
  338328      12  338346  338328      12  338358  338313       8  338358  338364
      14  338361  338358      15  338256  338250       2  338262  338256       4
  338271  338262      29  338277  338271      12  338289  338271      12  338301
  338256       8  338301  338307      14  338304  338301      15  338226  338220
       2  338232  338226      16  338244  338226       8  338244  338250      14
  338247  338244      15  338184  338178       2  338190  338184      10  338196
  338190      12  338208  338190      36  338214  338184       8  338214  338220
      14  338217  338214      15  338112  338106       2  338118  338112      23
  338127  338118      25  338136  338127      25  338145  338136      32  338151
  338145      34  338154  338151      34  338163  338151      34  338172  338112
       8  338172  338178      14  338175  338172      15  338064  338058       2
  338070  338064      10  338076  338070      12  338088  338070      12  338100
  338064       8  338100  338106      14  338103  338100      15  338016  338010
       2  338022  338016      10  338028  338022      12  338040  338022      12
  338052  338016       8  338052  338058      14  338055  338052      15  337950
  337944       2  337956  337950      23  337965  337956      25  337974  337965
      25  337983  337974      25  337992  337983      27  338004  337950       8
  338004  338010      14  338007  338004      15  337908  337902       2  337914
  337908      10  337920  337914      12  337932  337914      36  337938  337908
       8  337938  337944      14  337941  337938      15  337863  337860      38
  337872  337863      40  337881  337872      40  337890  337860       2  337890
  337881      16  337896  337890       8  337896  337902      14  337899  337896
      15  337830  337824       2  337836  337830       4  337845  337836       6
  337848  337845       7  337851  337845       7  337854  337830       8  337854
  337860      14  337857  337854      15  337773  337767       2  337779  337773
      10  337785  337779      12  337797  337779      29  337806  337797      30
  337818  337773       8  337818  337824      14  337821  337818      15  337716
  337710       2  337722  337716      10  337728  337722      12  337740  337722
      29  337749  337740      30  337761  337716       8  337761  337767      14
  337764  337761      15  337695  337689       2  337704  337695       8  337704
  337710      14  337707  337704      15  337629  337623       2  337635  337629
      23  337644  337635      25  337653  337644      25  337662  337653      25
  337671  337662      27  337683  337629       8  337683  337689      14  337686
  337683      15  337584  337578       2  337590  337584       4  337599  337590
      37  337608  337599       6  337611  337608       7  337614  337608       7
  337617  337584       8  337617  337623      14  337620  337617      15  337536
  337530       2  337542  337536      10  337548  337542      12  337560  337542
      12  337572  337536       8  337572  337578      14  337575  337572      15
  337485  337479       2  337491  337485       4  337500  337491      37  337509
  337500      44  337512  337509      45  337524  337485       8  337524  337530
      14  337527  337524      15  337443  337437       2  337449  337443       4
  337458  337449      43  337461  337458      15  337464  337458      14  337473
  337443       8  337473  337479      14  337476  337473      15  337395  337389
       2  337401  337395      10  337407  337401      12  337419  337401      12
  337431  337395       8  337431  337437      14  337434  337431      15  337335
  337329       2  337341  337335      16  337350  337341      17  337353  337350
      18  337359  337353      18  337365  337359      18  337371  337365      18
  337377  337350      18  337377  337371      18  337383  337335       8  337383
  337389      14  337386  337383      15  337299  337293       2  337305  337299
       4  337314  337305       6  337317  337314       7  337320  337314       7
  337323  337299       8  337323  337329      14  337326  337323      15  337278
  337272       2  337287  337278       8  337287  337293      14  337290  337287
      15  337248  337242       2  337254  337248      16  337266  337248       8
  337266  337272      14  337269  337266      15  337197  337191       2  337203
  337197       4  337212  337203      37  337221  337212      44  337224  337221
      45  337236  337197       8  337236  337242      14  337239  337236      15
  337167  337161       2  337173  337167      16  337185  337167       8  337185
  337191      14  337188  337185      15  337131  337125       2  337137  337131
       4  337146  337137       6  337149  337146       7  337152  337146       7
  337155  337131       8  337155  337161      14  337158  337155      15  337068
  337062       2  337074  337068      16  337083  337074      17  337086  337083
      18  337092  337086      18  337098  337092      20  337101  337098      21
  337107  337098      20  337113  337083      18  337113  337107      18  337119
  337068       8  337119  337125      14  337122  337119      15  337047  337041
       2  337056  337047       8  337056  337062      14  337059  337056      15
  336999  336993       2  337005  336999      10  337011  337005      12  337023
  337005      12  337035  336999       8  337035  337041      14  337038  337035
      15  336954  336948       2  336960  336954       4  336969  336960      37
  336978  336969       6  336981  336978       7  336984  336978       7  336987
  336954       8  336987  336993      14  336990  336987      15  336921  336915
       2  336927  336921       4  336936  336927      42  336942  336921       8
  336942  336948      14  336945  336942      15  336888  336882       2  336894
  336888       4  336903  336894      42  336909  336888       8  336909  336915
      14  336912  336909      15  336855  336849       2  336861  336855       4
  336870  336861      42  336876  336855       8  336876  336882      14  336879
  336876      15  336804  336798       2  336810  336804       4  336819  336810
      37  336828  336819      43  336831  336828      15  336834  336828      14
  336843  336804       8  336843  336849      14  336846  336843      15  336753
  336747       2  336759  336753       4  336768  336759      37  336777  336768
      44  336780  336777      45  336792  336753       8  336792  336798      14
  336795  336792      15  336696  336690       2  336702  336696      10  336708
  336702      12  336720  336702      29  336729  336720      30  336741  336696
       8  336741  336747      14  336744  336741      15  336630  336624       2
  336636  336630      23  336645  336636      25  336654  336645      25  336663
  336654      25  336672  336663      27  336684  336630       8  336684  336690
      14  336687  336684      15  336585  336579       2  336591  336585       4
  336600  336591      37  336609  336600       6  336612  336609       7  336615
  336609       7  336618  336585       8  336618  336624      14  336621  336618
      15  336537  336531       2  336543  336537      10  336549  336543      12
  336561  336543      12  336573  336537       8  336573  336579      14  336576
  336573      15  336480  336474       2  336486  336480      10  336492  336486
      12  336504  336486      29  336513  336504      30  336525  336480       8
  336525  336531      14  336528  336525      15  336423  336417       2  336429
  336423       4  336438  336429      29  336444  336438      12  336456  336438
      12  336468  336423       8  336468  336474      14  336471  336468      15
  336390  336384       2  336396  336390       4  336405  336396      42  336411
  336390       8  336411  336417      14  336414  336411      15  336369  336363
       2  336378  336369       8  336378  336384      14  336381  336378      15
  336324  336318       2  336330  336324       4  336339  336330      37  336348
  336339       6  336351  336348       7  336354  336348       7  336357  336324
       8  336357  336363      14  336360  336357      15  336276  336270       2
  336282  336276      10  336288  336282      12  336300  336282      12  336312
  336276       8  336312  336318      14  336315  336312      15  336255  336249
       2  336264  336255       8  336264  336270      14  336267  336264      15
  336225  336219       2  336231  336225      16  336243  336225       8  336243
  336249      14  336246  336243      15  336183  336177       2  336189  336183
       4  336198  336189      43  336201  336198      15  336204  336198      14
  336213  336183       8  336213  336219      14  336216  336213      15  336117
  336111       2  336123  336117      23  336132  336123      25  336141  336132
      25  336150  336141      25  336159  336150      27  336171  336117       8
  336171  336177      14  336174  336171      15  336087  336081       2  336093
  336087      16  336105  336087       8  336105  336111      14  336108  336105
      15  336030  336024       2  336036  336030      10  336042  336036      12
  336054  336036      29  336063  336054      30  336075  336030       8  336075
  336081      14  336078  336075      15  335988  335982       2  335994  335988
      10  336000  335994      12  336012  335994      36  336018  335988       8
  336018  336024      14  336021  336018      15  335937  335931       2  335943
  335937       4  335952  335943      37  335961  335952      44  335964  335961
      45  335976  335937       8  335976  335982      14  335979  335976      15
  335907  335901       2  335913  335907      16  335925  335907       8  335925
  335931      14  335928  335925      15  335862  335859      38  335871  335862
      40  335880  335871      40  335889  335859       2  335889  335880      16
  335895  335889       8  335895  335901      14  335898  335895      15  335808
  335802       2  335814  335808      10  335820  335814      12  335832  335814
      29  335841  335832      30  335853  335808       8  335853  335859      14
  335856  335853      15  335742  335736       2  335748  335742      23  335757
  335748      25  335766  335757      25  335775  335766      25  335784  335775
      27  335796  335742       8  335796  335802      14  335799  335796      15
  335685  335679       2  335691  335685       4  335700  335691      29  335706
  335700      12  335718  335700      12  335730  335685       8  335730  335736
      14  335733  335730      15  335643  335637       2  335649  335643      10
  335655  335649      12  335667  335649      36  335673  335643       8  335673
  335679      14  335676  335673      15  335571  335565       2  335577  335571
      23  335586  335577      25  335595  335586      25  335604  335595      32
  335610  335604      34  335613  335610      34  335622  335610      34  335631
  335571       8  335631  335637      14  335634  335631      15  335505  335499
       2  335511  335505      23  335520  335511      25  335529  335520      25
  335538  335529      25  335547  335538      27  335559  335505       8  335559
  335565      14  335562  335559      15  335448  335442       2  335454  335448
      10  335460  335454      12  335472  335454      29  335481  335472      30
  335493  335448       8  335493  335499      14  335496  335493      15  335391
  335385       2  335397  335391      10  335403  335397      12  335415  335397
      29  335424  335415      30  335436  335391       8  335436  335442      14
  335439  335436      15  335346  335340       2  335352  335346       4  335361
  335352      37  335370  335361       6  335373  335370       7  335376  335370
       7  335379  335346       8  335379  335385      14  335382  335379      15
  335289  335283       2  335295  335289      10  335301  335295      12  335313
  335295      29  335322  335313      30  335334  335289       8  335334  335340
      14  335337  335334      15  335268  335262       2  335277  335268       8
  335277  335283      14  335280  335277      15  335211  335205       2  335217
  335211      10  335223  335217      12  335235  335217      29  335244  335235
      30  335256  335211       8  335256  335262      14  335259  335256      15
  335145  335139       2  335151  335145      23  335160  335151      25  335169
  335160      25  335178  335169      25  335187  335178      27  335199  335145
       8  335199  335205      14  335202  335199      15  335094  335088       2
  335100  335094       4  335109  335100      37  335118  335109      43  335121
  335118      15  335124  335118      14  335133  335094       8  335133  335139
      14  335136  335133      15  335058  335052       2  335064  335058       4
  335073  335064       6  335076  335073       7  335079  335073       7  335082
  335058       8  335082  335088      14  335085  335082      15  335013  335007
       2  335019  335013       4  335028  335019      37  335037  335028       6
  335040  335037       7  335043  335037       7  335046  335013       8  335046
  335052      14  335049  335046      15  334971  334965       2  334977  334971
       4  334986  334977      43  334989  334986      15  334992  334986      14
  335001  334971       8  335001  335007      14  335004  335001      15  334941
  334935       2  334947  334941      16  334959  334941       8  334959  334965
      14  334962  334959      15  334896  334893      38  334905  334896      40
  334914  334905      40  334923  334893       2  334923  334914      16  334929
  334923       8  334929  334935      14  334932  334929      15  334857  334851
       2  334863  334857      10  334869  334863      12  334881  334863      36
  334887  334857       8  334887  334893      14  334890  334887      15  334800
  334794       2  334806  334800       4  334815  334806      29  334821  334815
      12  334833  334815      12  334845  334800       8  334845  334851      14
  334848  334845      15  334767  334761       2  334773  334767       4  334782
  334773      42  334788  334767       8  334788  334794      14  334791  334788
      15  334731  334725       2  334737  334731       4  334746  334737       6
  334749  334746       7  334752  334746       7  334755  334731       8  334755
  334761      14  334758  334755      15  334674  334668       2  334680  334674
       4  334689  334680      29  334695  334689      12  334707  334689      12
  334719  334674       8  334719  334725      14  334722  334719      15  334644
  334638       2  334650  334644      16  334662  334644       8  334662  334668
      14  334665  334662      15  334599  334596      38  334608  334599      40
  334617  334608      40  334626  334596       2  334626  334617      16  334632
  334626       8  334632  334638      14  334635  334632      15  334545  334539
       2  334551  334545      10  334557  334551      12  334569  334551      29
  334578  334569      30  334590  334545       8  334590  334596      14  334593
  334590      15  334512  334506       2  334518  334512       4  334527  334518
      66  334533  334512       8  334533  334539      14  334536  334533      15
  334440  334434       2  334446  334440      23  334455  334446      25  334464
  334455      25  334473  334464      32  334479  334473      34  334482  334479
      34  334491  334479      34  334500  334440       8  334500  334506      14
  334503  334500      15  334383  334377       2  334389  334383       4  334398
  334389      29  334404  334398      12  334416  334398      12  334428  334383
       8  334428  334434      14  334431  334428      15  334326  334320       2
  334332  334326       4  334341  334332      29  334347  334341      12  334359
  334341      12  334371  334326       8  334371  334377      14  334374  334371
      15  334296  334290       2  334302  334296      16  334314  334296       8
  334314  334320      14  334317  334314      15  334263  334257       2  334269
  334263       4  334278  334269      66  334284  334263       8  334284  334290
      14  334287  334284      15  334242  334236       2  334251  334242       8
  334251  334257      14  334254  334251      15  334221  334215       2  334230
  334221       8  334230  334236      14  334233  334230      15  334200  334194
       2  334209  334200       8  334209  334215      14  334212  334209      15
  334143  334137       2  334149  334143       4  334158  334149      29  334164
  334158      12  334176  334158      12  334188  334143       8  334188  334194
      14  334191  334188      15  334095  334089       2  334101  334095      10
  334107  334101      12  334119  334101      12  334131  334095       8  334131
  334137      14  334134  334131      15  334038  334032       2  334044  334038
      10  334050  334044      12  334062  334044      29  334071  334062      30
  334083  334038       8  334083  334089      14  334086  334083      15  334017
  334011       2  334026  334017       8  334026  334032      14  334029  334026
      15  333972  333966       2  333978  333972       4  333987  333978      37
  333996  333987       6  333999  333996       7  334002  333996       7  334005
  333972       8  334005  334011      14  334008  334005      15  333927  333921
       2  333933  333927       4  333942  333933      37  333951  333942       6
  333954  333951       7  333957  333951       7  333960  333927       8  333960
  333966      14  333963  333960      15  333879  333873       2  333885  333879
      10  333891  333885      12  333903  333885      12  333915  333879       8
  333915  333921      14  333918  333915      15  333849  333843       2  333855
  333849      16  333867  333849       8  333867  333873      14  333870  333867
      15  333819  333813       2  333825  333819      16  333837  333819       8
  333837  333843      14  333840  333837      15  333747  333741       2  333753
  333747      23  333762  333753      25  333771  333762      25  333780  333771
      32  333786  333780      34  333789  333786      34  333798  333786      34
  333807  333747       8  333807  333813      14  333810  333807      15  333705
  333699       2  333711  333705      10  333717  333711      12  333729  333711
      36  333735  333705       8  333735  333741      14  333738  333735      15
  333675  333669       2  333681  333675      16  333693  333675       8  333693
  333699      14  333696  333693      15  333633  333627       2  333639  333633
       4  333648  333639      43  333651  333648      15  333654  333648      14
  333663  333633       8  333663  333669      14  333666  333663      15  333576
  333570       2  333582  333576       4  333591  333582      29  333597  333591
      12  333609  333591      12  333621  333576       8  333621  333627      14
  333624  333621      15  333546  333540       2  333552  333546      16  333564
  333546       8  333564  333570      14  333567  333564      15  333510  333504
       2  333516  333510       4  333525  333516       6  333528  333525       7
  333531  333525       7  333534  333510       8  333534  333540      14  333537
  333534      15  333468  333462       2  333474  333468      10  333480  333474
      12  333492  333474      36  333498  333468       8  333498  333504      14
  333501  333498      15  333420  333414       2  333426  333420      10  333432
  333426      12  333444  333426      12  333456  333420       8  333456  333462
      14  333459  333456      15  333348  333342       2  333354  333348      23
  333363  333354      25  333372  333363      25  333381  333372      32  333387
  333381      34  333390  333387      34  333399  333387      34  333408  333348
       8  333408  333414      14  333411  333408      15  333312  333306       2
  333318  333312       4  333327  333318       6  333330  333327       7  333333
  333327       7  333336  333312       8  333336  333342      14  333339  333336
      15  333246  333240       2  333252  333246      23  333261  333252      25
  333270  333261      25  333279  333270      25  333288  333279      27  333300
  333246       8  333300  333306      14  333303  333300      15  333180  333174
       2  333186  333180      23  333195  333186      25  333204  333195      25
  333213  333204      25  333222  333213      27  333234  333180       8  333234
  333240      14  333237  333234      15  333135  333129       2  333141  333135
       4  333150  333141      37  333159  333150       6  333162  333159       7
  333165  333159       7  333168  333135       8  333168  333174      14  333171
  333168      15  333093  333087       2  333099  333093       4  333108  333099
      43  333111  333108      15  333114  333108      14  333123  333093       8
  333123  333129      14  333126  333123      15  333045  333039       2  333051
  333045      10  333057  333051      12  333069  333051      12  333081  333045
       8  333081  333087      14  333084  333081      15  333000  332994       2
  333006  333000       4  333015  333006      37  333024  333015       6  333027
  333024       7  333030  333024       7  333033  333000       8  333033  333039
      14  333036  333033      15  332952  332946       2  332958  332952      10
  332964  332958      12  332976  332958      12  332988  332952       8  332988
  332994      14  332991  332988      15  332916  332910       2  332922  332916
       4  332931  332922       6  332934  332931       7  332937  332931       7
  332940  332916       8  332940  332946      14  332943  332940      15  332883
  332877       2  332889  332883       4  332898  332889      42  332904  332883
       8  332904  332910      14  332907  332904      15  332841  332835       2
  332847  332841      10  332853  332847      12  332865  332847      36  332871
  332841       8  332871  332877      14  332874  332871      15  332820  332814
       2  332829  332820       8  332829  332835      14  332832  332829      15
  332799  332793       2  332808  332799       8  332808  332814      14  332811
  332808      15  332751  332745       2  332757  332751      10  332763  332757
      12  332775  332757      12  332787  332751       8  332787  332793      14
  332790  332787      15  332685  332679       2  332691  332685      23  332700
  332691      25  332709  332700      25  332718  332709      25  332727  332718
      27  332739  332685       8  332739  332745      14  332742  332739      15
  332628  332622       2  332634  332628       4  332643  332634      29  332649
  332643      12  332661  332643      12  332673  332628       8  332673  332679
      14  332676  332673      15  332580  332574       2  332586  332580      10
  332592  332586      12  332604  332586      12  332616  332580       8  332616
  332622      14  332619  332616      15  332550  332544       2  332556  332550
      16  332568  332550       8  332568  332574      14  332571  332568      15
  332502  332496       2  332508  332502      10  332514  332508      12  332526
  332508      12  332538  332502       8  332538  332544      14  332541  332538
      15  332481  332475       2  332490  332481       8  332490  332496      14
  332493  332490      15  332445  332439       2  332451  332445       4  332460
  332451       6  332463  332460       7  332466  332460       7  332469  332445
       8  332469  332475      14  332472  332469      15  332412  332406       2
  332418  332412       4  332427  332418      42  332433  332412       8  332433
  332439      14  332436  332433      15  332355  332349       2  332361  332355
       4  332370  332361      29  332376  332370      12  332388  332370      12
  332400  332355       8  332400  332406      14  332403  332400      15  332289
  332283       2  332295  332289      23  332304  332295      25  332313  332304
      25  332322  332313      25  332331  332322      27  332343  332289       8
  332343  332349      14  332346  332343      15  332259  332253       2  332265
  332259      16  332277  332259       8  332277  332283      14  332280  332277
      15  332202  332196       2  332208  332202       4  332217  332208      29
  332223  332217      12  332235  332217      12  332247  332202       8  332247
  332253      14  332250  332247      15  332130  332124       2  332136  332130
      23  332145  332136      25  332154  332145      25  332163  332154      32
  332169  332163      34  332172  332169      34  332181  332169      34  332190
  332130       8  332190  332196      14  332193  332190      15  332085  332079
       2  332091  332085       4  332100  332091      37  332109  332100       6
  332112  332109       7  332115  332109       7  332118  332085       8  332118
  332124      14  332121  332118      15  332043  332037       2  332049  332043
       4  332058  332049      43  332061  332058      15  332064  332058      14
  332073  332043       8  332073  332079      14  332076  332073      15  331986
  331980       2  331992  331986       4  332001  331992      29  332007  332001
      12  332019  332001      12  332031  331986       8  332031  332037      14
  332034  332031      15  331920  331914       2  331926  331920      23  331935
  331926      25  331944  331935      25  331953  331944      25  331962  331953
      27  331974  331920       8  331974  331980      14  331977  331974      15
  331875  331869       2  331881  331875       4  331890  331881      37  331899
  331890       6  331902  331899       7  331905  331899       7  331908  331875
       8  331908  331914      14  331911  331908      15  331809  331803       2
  331815  331809      23  331824  331815      25  331833  331824      25  331842
  331833      25  331851  331842      27  331863  331809       8  331863  331869
      14  331866  331863      15  331764  331758       2  331770  331764       4
  331779  331770      37  331788  331779       6  331791  331788       7  331794
  331788       7  331797  331764       8  331797  331803      14  331800  331797
      15  331701  331695       2  331707  331701      16  331716  331707      17
  331719  331716      18  331725  331719      18  331731  331725      20  331734
  331731      21  331740  331731      20  331746  331716      18  331746  331740
      18  331752  331701       8  331752  331758      14  331755  331752      15
  331656  331650       2  331662  331656       4  331671  331662      37  331680
  331671       6  331683  331680       7  331686  331680       7  331689  331656
       8  331689  331695      14  331692  331689      15  331623  331617       2
  331629  331623       4  331638  331629      42  331644  331623       8  331644
  331650      14  331647  331644      15  331581  331575       2  331587  331581
      10  331593  331587      12  331605  331587      36  331611  331581       8
  331611  331617      14  331614  331611      15  331539  331533       2  331545
  331539      10  331551  331545      12  331563  331545      36  331569  331539
       8  331569  331575      14  331572  331569      15  331491  331485       2
  331497  331491      10  331503  331497      12  331515  331497      12  331527
  331491       8  331527  331533      14  331530  331527      15  331455  331449
       2  331461  331455       4  331470  331461       6  331473  331470       7
  331476  331470       7  331479  331455       8  331479  331485      14  331482
  331479      15  331398  331392       2  331404  331398       4  331413  331404
      29  331419  331413      12  331431  331413      12  331443  331398       8
  331443  331449      14  331446  331443      15  331347  331341       2  331353
  331347       4  331362  331353      37  331371  331362      43  331374  331371
      15  331377  331371      14  331386  331347       8  331386  331392      14
  331389  331386      15  331302  331296       2  331308  331302       4  331317
  331308      37  331326  331317       6  331329  331326       7  331332  331326
       7  331335  331302       8  331335  331341      14  331338  331335      15
  331245  331239       2  331251  331245      10  331257  331251      12  331269
  331251      29  331278  331269      30  331290  331245       8  331290  331296
      14  331293  331290      15  331188  331182       2  331194  331188      10
  331200  331194      12  331212  331194      29  331221  331212      30  331233
  331188       8  331233  331239      14  331236  331233      15  331143  331137
       2  331149  331143       4  331158  331149      37  331167  331158       6
  331170  331167       7  331173  331167       7  331176  331143       8  331176
  331182      14  331179  331176      15  331092  331086       2  331098  331092
       4  331107  331098      37  331116  331107      43  331119  331116      15
  331122  331116      14  331131  331092       8  331131  331137      14  331134
  331131      15  331035  331029       2  331041  331035      10  331047  331041
      12  331059  331041      29  331068  331059      30  331080  331035       8
  331080  331086      14  331083  331080      15  330963  330957       2  330969
  330963      23  330978  330969      25  330987  330978      25  330996  330987
      32  331002  330996      34  331005  331002      34  331014  331002      34
  331023  330963       8  331023  331029      14  331026  331023      15  330897
  330891       2  330903  330897      23  330912  330903      25  330921  330912
      25  330930  330921      25  330939  330930      27  330951  330897       8
  330951  330957      14  330954  330951      15  330852  330846       2  330858
  330852       4  330867  330858      37  330876  330867       6  330879  330876
       7  330882  330876       7  330885  330852       8  330885  330891      14
  330888  330885      15  330795  330789       2  330801  330795      10  330807
  330801      12  330819  330801      29  330828  330819      30  330840  330795
       8  330840  330846      14  330843  330840      15  330744  330738       2
  330750  330744       4  330759  330750      37  330768  330759      43  330771
  330768      15  330774  330768      14  330783  330744       8  330783  330789
      14  330786  330783      15  330714  330708       2  330720  330714      16
  330732  330714       8  330732  330738      14  330735  330732      15  330648
  330642       2  330654  330648      23  330663  330654      25  330672  330663
      25  330681  330672      25  330690  330681      27  330702  330648       8
  330702  330708      14  330705  330702      15  330612  330606       2  330618
  330612       4  330627  330618       6  330630  330627       7  330633  330627
       7  330636  330612       8  330636  330642      14  330639  330636      15
  330591  330585       2  330600  330591       8  330600  330606      14  330603
  330600      15  330525  330519       2  330531  330525      23  330540  330531
      25  330549  330540      25  330558  330549      25  330567  330558      27
  330579  330525       8  330579  330585      14  330582  330579      15  330504
  330498       2  330513  330504       8  330513  330519      14  330516  330513
      15  330438  330432       2  330444  330438      23  330453  330444      25
  330462  330453      25  330471  330462      25  330480  330471      27  330492
  330438       8  330492  330498      14  330495  330492      15  330381  330375
       2  330387  330381       4  330396  330387      29  330402  330396      12
  330414  330396      12  330426  330381       8  330426  330432      14  330429
  330426      15  330324  330318       2  330330  330324       4  330339  330330
      29  330345  330339      12  330357  330339      12  330369  330324       8
  330369  330375      14  330372  330369      15  330273  330267       2  330279
  330273       4  330288  330279      37  330297  330288      44  330300  330297
      45  330312  330273       8  330312  330318      14  330315  330312      15
  330243  330237       2  330249  330243      16  330261  330243       8  330261
  330267      14  330264  330261      15  330207  330201       2  330213  330207
       4  330222  330213       6  330225  330222       7  330228  330222       7
  330231  330207       8  330231  330237      14  330234  330231      15  330171
  330165       2  330177  330171       4  330186  330177       6  330189  330186
       7  330192  330186       7  330195  330171       8  330195  330201      14
  330198  330195      15  330105  330099       2  330111  330105      23  330120
  330111      25  330129  330120      25  330138  330129      25  330147  330138
      27  330159  330105       8  330159  330165      14  330162  330159      15
  330063  330057       2  330069  330063      10  330075  330069      12  330087
  330069      36  330093  330063       8  330093  330099      14  330096  330093
      15  330015  330009       2  330021  330015      10  330027  330021      12
  330039  330021      12  330051  330015       8  330051  330057      14  330054
  330051      15  329958  329952       2  329964  329958      10  329970  329964
      12  329982  329964      29  329991  329982      30  330003  329958       8
  330003  330009      14  330006  330003      15  329910  329904       2  329916
  329910      10  329922  329916      12  329934  329916      12  329946  329910
       8  329946  329952      14  329949  329946      15  329865  329859       2
  329871  329865       4  329880  329871      37  329889  329880       6  329892
  329889       7  329895  329889       7  329898  329865       8  329898  329904
      14  329901  329898      15  329844  329838       2  329853  329844       8
  329853  329859      14  329856  329853      15  329796  329790       2  329802
  329796      10  329808  329802      12  329820  329802      12  329832  329796
       8  329832  329838      14  329835  329832      15  329730  329724       2
  329736  329730      23  329745  329736      25  329754  329745      25  329763
  329754      25  329772  329763      27  329784  329730       8  329784  329790
      14  329787  329784      15  329709  329703       2  329718  329709       8
  329718  329724      14  329721  329718      15  329652  329646       2  329658
  329652       4  329667  329658      29  329673  329667      12  329685  329667
      12  329697  329652       8  329697  329703      14  329700  329697      15
  329616  329610       2  329622  329616       4  329631  329622       6  329634
  329631       7  329637  329631       7  329640  329616       8  329640  329646
      14  329643  329640      15  329565  329559       2  329571  329565      16
  329580  329571      68  329583  329580      69  329586  329583      70  329592
  329586      72  329598  329580      74  329598  329592      75  329604  329565
       8  329604  329610      14  329607  329604      15  329520  329517      38
  329529  329520      40  329538  329529      40  329547  329517       2  329547
  329538      16  329553  329547       8  329553  329559      14  329556  329553
      15  329472  329466       2  329478  329472       4  329487  329478      37
  329496  329487      43  329499  329496      15  329502  329496      14  329511
  329472       8  329511  329517      14  329514  329511      15  329424  329418
       2  329430  329424      10  329436  329430      12  329448  329430      12
  329460  329424       8  329460  329466      14  329463  329460      15  329388
  329382       2  329394  329388       4  329403  329394       6  329406  329403
       7  329409  329403       7  329412  329388       8  329412  329418      14
  329415  329412      15  329343  329337       2  329349  329343       4  329358
  329349      37  329367  329358       6  329370  329367       7  329373  329367
       7  329376  329343       8  329376  329382      14  329379  329376      15
  329286  329280       2  329292  329286       4  329301  329292      29  329307
  329301      12  329319  329301      12  329331  329286       8  329331  329337
      14  329334  329331      15  329244  329238       2  329250  329244       4
  329259  329250      43  329262  329259      15  329265  329259      14  329274
  329244       8  329274  329280      14  329277  329274      15  329187  329181
       2  329193  329187       4  329202  329193      29  329208  329202      12
  329220  329202      12  329232  329187       8  329232  329238      14  329235
  329232      15  329145  329139       2  329151  329145      10  329157  329151
      12  329169  329151      36  329175  329145       8  329175  329181      14
  329178  329175      15  329088  329082       2  329094  329088       4  329103
  329094      29  329109  329103      12  329121  329103      12  329133  329088
       8  329133  329139      14  329136  329133      15  329067  329061       2
  329076  329067       8  329076  329082      14  329079  329076      15  329022
  329016       2  329028  329022       4  329037  329028      37  329046  329037
       6  329049  329046       7  329052  329046       7  329055  329022       8
  329055  329061      14  329058  329055      15  328977  328971       2  328983
  328977       4  328992  328983      37  329001  328992       6  329004  329001
       7  329007  329001       7  329010  328977       8  329010  329016      14
  329013  329010      15  328956  328950       2  328965  328956       8  328965
  328971      14  328968  328965      15  328896  328890       2  328902  328896
      16  328911  328902      17  328914  328911      18  328920  328914      18
  328926  328920      18  328932  328926      18  328938  328911      18  328938
  328932      18  328944  328896       8  328944  328950      14  328947  328944
      15  328848  328842       2  328854  328848      10  328860  328854      12
  328872  328854      12  328884  328848       8  328884  328890      14  328887
  328884      15  328818  328812       2  328824  328818      16  328836  328818
       8  328836  328842      14  328839  328836      15  328797  328791       2
  328806  328797       8  328806  328812      14  328809  328806      15  328776
  328770       2  328785  328776       8  328785  328791      14  328788  328785
      15  328734  328728       2  328740  328734      10  328746  328740      12
  328758  328740      36  328764  328734       8  328764  328770      14  328767
  328764      15  328704  328698       2  328710  328704      16  328722  328704
       8  328722  328728      14  328725  328722      15  328647  328641       2
  328653  328647      10  328659  328653      12  328671  328653      29  328680
  328671      30  328692  328647       8  328692  328698      14  328695  328692
      15  328617  328611       2  328623  328617      16  328635  328617       8
  328635  328641      14  328638  328635      15  328566  328560       2  328572
  328566       4  328581  328572      37  328590  328581      44  328593  328590
      45  328605  328566       8  328605  328611      14  328608  328605      15
  328530  328524       2  328536  328530       4  328545  328536       6  328548
  328545       7  328551  328545       7  328554  328530       8  328554  328560
      14  328557  328554      15  328464  328458       2  328470  328464      23
  328479  328470      25  328488  328479      25  328497  328488      25  328506
  328497      27  328518  328464       8  328518  328524      14  328521  328518
      15  328407  328401       2  328413  328407       4  328422  328413      29
  328428  328422      12  328440  328422      12  328452  328407       8  328452
  328458      14  328455  328452      15  328356  328350       2  328362  328356
       4  328371  328362      37  328380  328371      43  328383  328380      15
  328386  328380      14  328395  328356       8  328395  328401      14  328398
  328395      15  328314  328308       2  328320  328314       4  328329  328320
      43  328332  328329      15  328335  328329      14  328344  328314       8
  328344  328350      14  328347  328344      15  328248  328242       2  328254
  328248      23  328263  328254      25  328272  328263      25  328281  328272
      25  328290  328281      27  328302  328248       8  328302  328308      14
  328305  328302      15  328176  328170       2  328182  328176      23  328191
  328182      25  328200  328191      25  328209  328200      32  328215  328209
      34  328218  328215      34  328227  328215      34  328236  328176       8
  328236  328242      14  328239  328236      15  328134  328128       2  328140
  328134       4  328149  328140      43  328152  328149      15  328155  328149
      14  328164  328134       8  328164  328170      14  328167  328164      15
  328098  328092       2  328104  328098       4  328113  328104       6  328116
  328113       7  328119  328113       7  328122  328098       8  328122  328128
      14  328125  328122      15  328077  328071       2  328086  328077       8
  328086  328092      14  328089  328086      15  328017  328011       2  328023
  328017      16  328032  328023      17  328035  328032      18  328041  328035
      18  328047  328041      18  328053  328047      18  328059  328032      18
  328059  328053      18  328065  328017       8  328065  328071      14  328068
  328065      15  327996  327990       2  328005  327996       8  328005  328011
      14  328008  328005      15  327951  327948      38  327960  327951      40
  327969  327960      40  327978  327948       2  327978  327969      16  327984
  327978       8  327984  327990      14  327987  327984      15  327924  327918
       2  327930  327924      16  327942  327924       8  327942  327948      14
  327945  327942      15  327858  327852       2  327864  327858      23  327873
  327864      25  327882  327873      25  327891  327882      25  327900  327891
      27  327912  327858       8  327912  327918      14  327915  327912      15
  327810  327804       2  327816  327810      10  327822  327816      12  327834
  327816      12  327846  327810       8  327846  327852      14  327849  327846
      15  327780  327774       2  327786  327780      16  327798  327780       8
  327798  327804      14  327801  327798      15  327732  327726       2  327738
  327732      10  327744  327738      12  327756  327738      12  327768  327732
       8  327768  327774      14  327771  327768      15  327684  327678       2
  327690  327684      10  327696  327690      12  327708  327690      12  327720
  327684       8  327720  327726      14  327723  327720      15  327633  327627
       2  327639  327633       4  327648  327639      37  327657  327648      43
  327660  327657      15  327663  327657      14  327672  327633       8  327672
  327678      14  327675  327672      15  327576  327570       2  327582  327576
       4  327591  327582      29  327597  327591      12  327609  327591      12
  327621  327576       8  327621  327627      14  327624  327621      15  327555
  327549       2  327564  327555       8  327564  327570      14  327567  327564
      15  327507  327501       2  327513  327507      10  327519  327513      12
  327531  327513      12  327543  327507       8  327543  327549      14  327546
  327543      15  327441  327435       2  327447  327441      23  327456  327447
      25  327465  327456      25  327474  327465      25  327483  327474      27
  327495  327441       8  327495  327501      14  327498  327495      15  327384
  327378       2  327390  327384       4  327399  327390      29  327405  327399
      12  327417  327399      12  327429  327384       8  327429  327435      14
  327432  327429      15  327312  327306       2  327318  327312      23  327327
  327318      25  327336  327327      25  327345  327336      32  327351  327345
      34  327354  327351      34  327363  327351      34  327372  327312       8
  327372  327378      14  327375  327372      15  327270  327264       2  327276
  327270       4  327285  327276      43  327288  327285      15  327291  327285
      14  327300  327270       8  327300  327306      14  327303  327300      15
  327213  327207       2  327219  327213       4  327228  327219      29  327234
  327228      12  327246  327228      12  327258  327213       8  327258  327264
      14  327261  327258      15  327165  327159       2  327171  327165      10
  327177  327171      12  327189  327171      12  327201  327165       8  327201
  327207      14  327204  327201      15  327108  327102       2  327114  327108
       4  327123  327114      29  327129  327123      12  327141  327123      12
  327153  327108       8  327153  327159      14  327156  327153      15  327066
  327060       2  327072  327066      10  327078  327072      12  327090  327072
      36  327096  327066       8  327096  327102      14  327099  327096      15
  327033  327027       2  327039  327033       4  327048  327039      42  327054
  327033       8  327054  327060      14  327057  327054      15  326976  326970
       2  326982  326976       4  326991  326982      29  326997  326991      12
  327009  326991      12  327021  326976       8  327021  327027      14  327024
  327021      15  326946  326940       2  326952  326946      16  326964  326946
       8  326964  326970      14  326967  326964      15  326901  326895       2
  326907  326901       4  326916  326907      37  326925  326916       6  326928
  326925       7  326931  326925       7  326934  326901       8  326934  326940
      14  326937  326934      15  326880  326874       2  326889  326880       8
  326889  326895      14  326892  326889      15  326844  326838       2  326850
  326844       4  326859  326850       6  326862  326859       7  326865  326859
       7  326868  326844       8  326868  326874      14  326871  326868      15
  326796  326790       2  326802  326796      10  326808  326802      12  326820
  326802      12  326832  326796       8  326832  326838      14  326835  326832
      15  326760  326754       2  326766  326760       4  326775  326766       6
  326778  326775       7  326781  326775       7  326784  326760       8  326784
  326790      14  326787  326784      15  326715  326709       2  326721  326715
       4  326730  326721      37  326739  326730       6  326742  326739       7
  326745  326739       7  326748  326715       8  326748  326754      14  326751
  326748      15  326685  326679       2  326691  326685      16  326703  326685
       8  326703  326709      14  326706  326703      15  326628  326622       2
  326634  326628      10  326640  326634      12  326652  326634      29  326661
  326652      30  326673  326628       8  326673  326679      14  326676  326673
      15  326571  326565       2  326577  326571      10  326583  326577      12
  326595  326577      29  326604  326595      30  326616  326571       8  326616
  326622      14  326619  326616      15  326523  326517       2  326529  326523
      10  326535  326529      12  326547  326529      12  326559  326523       8
  326559  326565      14  326562  326559      15  326466  326460       2  326472
  326466       4  326481  326472      29  326487  326481      12  326499  326481
      12  326511  326466       8  326511  326517      14  326514  326511      15
  326421  326418      38  326430  326421      40  326439  326430      40  326448
  326418       2  326448  326439      16  326454  326448       8  326454  326460
      14  326457  326454      15  326358  326352       2  326364  326358      23
  326373  326364      25  326382  326373      25  326391  326382      25  326400
  326391      27  326412  326358       8  326412  326418      14  326415  326412
      15  326286  326280       2  326292  326286      23  326301  326292      25
  326310  326301      25  326319  326310      32  326325  326319      34  326328
  326325      34  326337  326325      34  326346  326286       8  326346  326352
      14  326349  326346      15  326235  326229       2  326241  326235      16
  326250  326241      68  326253  326250      69  326256  326253      70  326262
  326256      72  326268  326250      74  326268  326262      75  326274  326235
       8  326274  326280      14  326277  326274      15  326205  326199       2
  326211  326205      16  326223  326205       8  326223  326229      14  326226
  326223      15  326163  326157       2  326169  326163       4  326178  326169
      43  326181  326178      15  326184  326178      14  326193  326163       8
  326193  326199      14  326196  326193      15  326133  326127       2  326139
  326133      16  326151  326133       8  326151  326157      14  326154  326151
      15  326076  326070       2  326082  326076      10  326088  326082      12
  326100  326082      29  326109  326100      30  326121  326076       8  326121
  326127      14  326124  326121      15  326031  326025       2  326037  326031
       4  326046  326037      37  326055  326046       6  326058  326055       7
  326061  326055       7  326064  326031       8  326064  326070      14  326067
  326064      15  325974  325968       2  325980  325974       4  325989  325980
      29  325995  325989      12  326007  325989      12  326019  325974       8
  326019  326025      14  326022  326019      15  325944  325938       2  325950
  325944      16  325962  325944       8  325962  325968      14  325965  325962
      15  325899  325896      38  325908  325899      40  325917  325908      40
  325926  325896       2  325926  325917      16  325932  325926       8  325932
  325938      14  325935  325932      15  325854  325848       2  325860  325854
      10  325866  325860      12  325878  325860      12  325890  325854       8
  325890  325896      14  325893  325890      15  325797  325791       2  325803
  325797      10  325809  325803      12  325821  325803      29  325830  325821
      30  325842  325797       8  325842  325848      14  325845  325842      15
  325764  325758       2  325770  325764       4  325779  325770      42  325785
  325764       8  325785  325791      14  325788  325785      15  325713  325707
       2  325719  325713       4  325728  325719      37  325737  325728      43
  325740  325737      15  325743  325737      14  325752  325713       8  325752
  325758      14  325755  325752      15  325656  325650       2  325662  325656
      10  325668  325662      12  325680  325662      29  325689  325680      30
  325701  325656       8  325701  325707      14  325704  325701      15  325623
  325617       2  325629  325623       4  325638  325629      42  325644  325623
       8  325644  325650      14  325647  325644      15  325590  325584       2
  325596  325590       4  325605  325596      42  325611  325590       8  325611
  325617      14  325614  325611      15  325533  325527       2  325539  325533
      10  325545  325539      12  325557  325539      29  325566  325557      30
  325578  325533       8  325578  325584      14  325581  325578      15  325467
  325461       2  325473  325467      23  325482  325473      25  325491  325482
      25  325500  325491      25  325509  325500      27  325521  325467       8
  325521  325527      14  325524  325521      15  325401  325395       2  325407
  325401      23  325416  325407      25  325425  325416      25  325434  325425
      25  325443  325434      27  325455  325401       8  325455  325461      14
  325458  325455      15  325356  325350       2  325362  325356       4  325371
  325362      37  325380  325371       6  325383  325380       7  325386  325380
       7  325389  325356       8  325389  325395      14  325392  325389      15
  325323  325317       2  325329  325323       4  325338  325329      42  325344
  325323       8  325344  325350      14  325347  325344      15  325266  325260
       2  325272  325266       4  325281  325272      29  325287  325281      12
  325299  325281      12  325311  325266       8  325311  325317      14  325314
  325311      15  325209  325203       2  325215  325209       4  325224  325215
      29  325230  325224      12  325242  325224      12  325254  325209       8
  325254  325260      14  325257  325254      15  325161  325155       2  325167
  325161      10  325173  325167      12  325185  325167      12  325197  325161
       8  325197  325203      14  325200  325197      15  325098  325092       2
  325104  325098      16  325113  325104      17  325116  325113      18  325122
  325116      18  325128  325122      20  325131  325128      21  325137  325128
      20  325143  325113      18  325143  325137      18  325149  325098       8
  325149  325155      14  325152  325149      15  325068  325062       2  325074
  325068      16  325086  325068       8  325086  325092      14  325089  325086
      15  325032  325026       2  325038  325032       4  325047  325038       6
  325050  325047       7  325053  325047       7  325056  325032       8  325056
  325062      14  325059  325056      15  324981  324975       2  324987  324981
       4  324996  324987      37  325005  324996      43  325008  325005      15
  325011  325005      14  325020  324981       8  325020  325026      14  325023
  325020      15  324921  324915       2  324927  324921      16  324936  324927
      17  324939  324936      18  324945  324939      18  324951  324945      18
  324957  324951      18  324963  324936      18  324963  324957      18  324969
  324921       8  324969  324975      14  324972  324969      15  324876  324870
       2  324882  324876       4  324891  324882      37  324900  324891       6
  324903  324900       7  324906  324900       7  324909  324876       8  324909
  324915      14  324912  324909      15  324843  324837       2  324849  324843
       4  324858  324849      66  324864  324843       8  324864  324870      14
  324867  324864      15  324777  324771       2  324783  324777      23  324792
  324783      25  324801  324792      25  324810  324801      25  324819  324810
      27  324831  324777       8  324831  324837      14  324834  324831      15
  324726  324720       2  324732  324726       4  324741  324732      37  324750
  324741      43  324753  324750      15  324756  324750      14  324765  324726
       8  324765  324771      14  324768  324765      15  324705  324699       2
  324714  324705       8  324714  324720      14  324717  324714      15  324639
  324633       2  324645  324639      23  324654  324645      25  324663  324654
      25  324672  324663      25  324681  324672      27  324693  324639       8
  324693  324699      14  324696  324693      15  324606  324600       2  324612
  324606       4  324621  324612      42  324627  324606       8  324627  324633
      14  324630  324627      15  324564  324558       2  324570  324564      10
  324576  324570      12  324588  324570      36  324594  324564       8  324594
  324600      14  324597  324594      15  324522  324516       2  324528  324522
       4  324537  324528      43  324540  324537      15  324543  324537      14
  324552  324522       8  324552  324558      14  324555  324552      15  324465
  324459       2  324471  324465      10  324477  324471      12  324489  324471
      29  324498  324489      30  324510  324465       8  324510  324516      14
  324513  324510      15  324405  324399       2  324411  324405      16  324420
  324411      17  324423  324420      18  324429  324423      18  324435  324429
      18  324441  324435      18  324447  324420      18  324447  324441      18
  324453  324405       8  324453  324459      14  324456  324453      15  324342
  324336       2  324348  324342      16  324357  324348      17  324360  324357
      18  324366  324360      18  324372  324366      20  324375  324372      21
  324381  324372      20  324387  324357      18  324387  324381      18  324393
  324342       8  324393  324399      14  324396  324393      15  324297  324294
      38  324306  324297      40  324315  324306      40  324324  324294       2
  324324  324315      16  324330  324324       8  324330  324336      14  324333
  324330      15  324267  324261       2  324273  324267       4  324282  324273
      42  324288  324267       8  324288  324294      14  324291  324288      15
  324210  324204       2  324216  324210      10  324222  324216      12  324234
  324216      29  324243  324234      30  324255  324210       8  324255  324261
      14  324258  324255      15  324147  324141       2  324153  324147      16
  324162  324153      17  324165  324162      18  324171  324165      18  324177
  324171      20  324180  324177      21  324186  324177      20  324192  324162
      18  324192  324186      18  324198  324147       8  324198  324204      14
  324201  324198      15  324126  324120       2  324135  324126       8  324135
  324141      14  324138  324135      15  324054  324048       2  324060  324054
      23  324069  324060      25  324078  324069      25  324087  324078      32
  324093  324087      34  324096  324093      34  324105  324093      34  324114
  324054       8  324114  324120      14  324117  324114      15  324018  324012
       2  324024  324018       4  324033  324024       6  324036  324033       7
  324039  324033       7  324042  324018       8  324042  324048      14  324045
  324042      15  323958  323952       2  323964  323958      16  323973  323964
      17  323976  323973      18  323982  323976      18  323988  323982      18
  323994  323988      18  324000  323973      18  324000  323994      18  324006
  323958       8  324006  324012      14  324009  324006      15  323892  323886
       2  323898  323892      23  323907  323898      25  323916  323907      25
  323925  323916      25  323934  323925      27  323946  323892       8  323946
  323952      14  323949  323946      15  323841  323835       2  323847  323841
       4  323856  323847      37  323865  323856      44  323868  323865      45
  323880  323841       8  323880  323886      14  323883  323880      15  323820
  323814       2  323829  323820       8  323829  323835      14  323832  323829
      15  323775  323769       2  323781  323775       4  323790  323781      37
  323799  323790       6  323802  323799       7  323805  323799       7  323808
  323775       8  323808  323814      14  323811  323808      15  323718  323712
       2  323724  323718      10  323730  323724      12  323742  323724      29
  323751  323742      30  323763  323718       8  323763  323769      14  323766
  323763      15  323661  323655       2  323667  323661      10  323673  323667
      12  323685  323667      29  323694  323685      30  323706  323661       8
  323706  323712      14  323709  323706      15  323616  323610       2  323622
  323616       4  323631  323622      37  323640  323631       6  323643  323640
       7  323646  323640       7  323649  323616       8  323649  323655      14
  323652  323649      15  323559  323553       2  323565  323559       4  323574
  323565      29  323580  323574      12  323592  323574      12  323604  323559
       8  323604  323610      14  323607  323604      15  323514  323508       2
  323520  323514       4  323529  323520      37  323538  323529       6  323541
  323538       7  323544  323538       7  323547  323514       8  323547  323553
      14  323550  323547      15  323478  323472       2  323484  323478       4
  323493  323484       6  323496  323493       7  323499  323493       7  323502
  323478       8  323502  323508      14  323505  323502      15  323436  323430
       2  323442  323436       4  323451  323442      43  323454  323451      15
  323457  323451      14  323466  323436       8  323466  323472      14  323469
  323466      15  323379  323373       2  323385  323379       4  323394  323385
      29  323400  323394      12  323412  323394      12  323424  323379       8
  323424  323430      14  323427  323424      15  323337  323331       2  323343
  323337      10  323349  323343      12  323361  323343      36  323367  323337
       8  323367  323373      14  323370  323367      15  323271  323265       2
  323277  323271      23  323286  323277      25  323295  323286      25  323304
  323295      25  323313  323304      27  323325  323271       8  323325  323331
      14  323328  323325      15  323250  323244       2  323259  323250       8
  323259  323265      14  323262  323259      15  323214  323208       2  323220
  323214       4  323229  323220       6  323232  323229       7  323235  323229
       7  323238  323214       8  323238  323244      14  323241  323238      15
  323148  323142       2  323154  323148      23  323163  323154      25  323172
  323163      25  323181  323172      25  323190  323181      27  323202  323148
       8  323202  323208      14  323205  323202      15  323100  323094       2
  323106  323100      10  323112  323106      12  323124  323106      12  323136
  323100       8  323136  323142      14  323139  323136      15  323058  323052
       2  323064  323058      10  323070  323064      12  323082  323064      36
  323088  323058       8  323088  323094      14  323091  323088      15  323001
  322995       2  323007  323001      10  323013  323007      12  323025  323007
      29  323034  323025      30  323046  323001       8  323046  323052      14
  323049  323046      15  322953  322947       2  322959  322953      10  322965
  322959      12  322977  322959      12  322989  322953       8  322989  322995
      14  322992  322989      15  322932  322926       2  322941  322932       8
  322941  322947      14  322944  322941      15  322866  322860       2  322872
  322866      23  322881  322872      25  322890  322881      25  322899  322890
      25  322908  322899      27  322920  322866       8  322920  322926      14
  322923  322920      15  322794  322788       2  322800  322794      23  322809
  322800      25  322818  322809      25  322827  322818      32  322833  322827
      34  322836  322833      34  322845  322833      34  322854  322794       8
  322854  322860      14  322857  322854      15  322773  322767       2  322782
  322773       8  322782  322788      14  322785  322782      15  322725  322719
       2  322731  322725      10  322737  322731      12  322749  322731      12
  322761  322725       8  322761  322767      14  322764  322761      15  322659
  322653       2  322665  322659      23  322674  322665      25  322683  322674
      25  322692  322683      25  322701  322692      27  322713  322659       8
  322713  322719      14  322716  322713      15  322593  322587       2  322599
  322593      23  322608  322599      25  322617  322608      25  322626  322617
      25  322635  322626      27  322647  322593       8  322647  322653      14
  322650  322647      15  322542  322536       2  322548  322542       4  322557
  322548      37  322566  322557      44  322569  322566      45  322581  322542
       8  322581  322587      14  322584  322581      15  322512  322506       2
  322518  322512      16  322530  322512       8  322530  322536      14  322533
  322530      15  322476  322470       2  322482  322476       4  322491  322482
       6  322494  322491       7  322497  322491       7  322500  322476       8
  322500  322506      14  322503  322500      15  322443  322437       2  322449
  322443       4  322458  322449      42  322464  322443       8  322464  322470
      14  322467  322464      15  322386  322380       2  322392  322386      10
  322398  322392      12  322410  322392      29  322419  322410      30  322431
  322386       8  322431  322437      14  322434  322431      15  322329  322323
       2  322335  322329      10  322341  322335      12  322353  322335      29
  322362  322353      30  322374  322329       8  322374  322380      14  322377
  322374      15  322287  322281       2  322293  322287       4  322302  322293
      43  322305  322302      15  322308  322302      14  322317  322287       8
  322317  322323      14  322320  322317      15  322266  322260       2  322275
  322266       8  322275  322281      14  322278  322275      15  322209  322203
       2  322215  322209      10  322221  322215      12  322233  322215      29
  322242  322233      30  322254  322209       8  322254  322260      14  322257
  322254      15  322164  322158       2  322170  322164       4  322179  322170
      37  322188  322179       6  322191  322188       7  322194  322188       7
  322197  322164       8  322197  322203      14  322200  322197      15  322098
  322092       2  322104  322098      23  322113  322104      25  322122  322113
      25  322131  322122      25  322140  322131      27  322152  322098       8
  322152  322158      14  322155  322152      15  322062  322056       2  322068
  322062       4  322077  322068       6  322080  322077       7  322083  322077
       7  322086  322062       8  322086  322092      14  322089  322086      15
  322041  322035       2  322050  322041       8  322050  322056      14  322053
  322050      15  321999  321993       2  322005  321999       4  322014  322005
      43  322017  322014      15  322020  322014      14  322029  321999       8
  322029  322035      14  322032  322029      15  321969  321963       2  321975
  321969      16  321987  321969       8  321987  321993      14  321990  321987
      15  321936  321930       2  321942  321936       4  321951  321942      42
  321957  321936       8  321957  321963      14  321960  321957      15  321879
  321873       2  321885  321879      10  321891  321885      12  321903  321885
      29  321912  321903      30  321924  321879       8  321924  321930      14
  321927  321924      15  321837  321831       2  321843  321837      10  321849
  321843      12  321861  321843      36  321867  321837       8  321867  321873
      14  321870  321867      15  321807  321801       2  321813  321807      16
  321825  321807       8  321825  321831      14  321828  321825      15  321759
  321753       2  321765  321759      10  321771  321765      12  321783  321765
      12  321795  321759       8  321795  321801      14  321798  321795      15
  321708  321702       2  321714  321708       4  321723  321714      37  321732
  321723      43  321735  321732      15  321738  321732      14  321747  321708
       8  321747  321753      14  321750  321747      15  321678  321672       2
  321684  321678      16  321696  321678       8  321696  321702      14  321699
  321696      15  321621  321615       2  321627  321621      10  321633  321627
      12  321645  321627      29  321654  321645      30  321666  321621       8
  321666  321672      14  321669  321666      15  321576  321570       2  321582
  321576       4  321591  321582      37  321600  321591       6  321603  321600
       7  321606  321600       7  321609  321576       8  321609  321615      14
  321612  321609      15  321531  321525       2  321537  321531       4  321546
  321537      37  321555  321546       6  321558  321555       7  321561  321555
       7  321564  321531       8  321564  321570      14  321567  321564      15
  321486  321483      38  321495  321486      40  321504  321495      40  321513
  321483       2  321513  321504      16  321519  321513       8  321519  321525
      14  321522  321519      15  321447  321441       2  321453  321447      10
  321459  321453      12  321471  321453      36  321477  321447       8  321477
  321483      14  321480  321477      15  321405  321399       2  321411  321405
      10  321417  321411      12  321429  321411      36  321435  321405       8
  321435  321441      14  321438  321435      15  321357  321351       2  321363
  321357      10  321369  321363      12  321381  321363      12  321393  321357
       8  321393  321399      14  321396  321393      15  321312  321309      38
  321321  321312      40  321330  321321      40  321339  321309       2  321339
  321330      16  321345  321339       8  321345  321351      14  321348  321345
      15  321249  321243       2  321255  321249      23  321264  321255      25
  321273  321264      25  321282  321273      25  321291  321282      27  321303
  321249       8  321303  321309      14  321306  321303      15  321216  321210
       2  321222  321216       4  321231  321222      42  321237  321216       8
  321237  321243      14  321240  321237      15  321165  321159       2  321171
  321165       4  321180  321171      37  321189  321180      43  321192  321189
      15  321195  321189      14  321204  321165       8  321204  321210      14
  321207  321204      15  321099  321093       2  321105  321099      23  321114
  321105      25  321123  321114      25  321132  321123      25  321141  321132
      27  321153  321099       8  321153  321159      14  321156  321153      15
  321033  321027       2  321039  321033      23  321048  321039      25  321057
  321048      25  321066  321057      25  321075  321066      27  321087  321033
       8  321087  321093      14  321090  321087      15  320976  320970       2
  320982  320976       4  320991  320982      29  320997  320991      12  321009
  320991      12  321021  320976       8  321021  321027      14  321024  321021
      15  320931  320925       2  320937  320931       4  320946  320937      37
  320955  320946       6  320958  320955       7  320961  320955       7  320964
  320931       8  320964  320970      14  320967  320964      15  320901  320895
       2  320907  320901      16  320919  320901       8  320919  320925      14
  320922  320919      15  320844  320838       2  320850  320844      10  320856
  320850      12  320868  320850      29  320877  320868      30  320889  320844
       8  320889  320895      14  320892  320889      15  320796  320790       2
  320802  320796      10  320808  320802      12  320820  320802      12  320832
  320796       8  320832  320838      14  320835  320832      15  320766  320760
       2  320772  320766      16  320784  320766       8  320784  320790      14
  320787  320784      15  320730  320724       2  320736  320730       4  320745
  320736       6  320748  320745       7  320751  320745       7  320754  320730
       8  320754  320760      14  320757  320754      15  320682  320676       2
  320688  320682      10  320694  320688      12  320706  320688      12  320718
  320682       8  320718  320724      14  320721  320718      15  320652  320646
       2  320658  320652      16  320670  320652       8  320670  320676      14
  320673  320670      15  320595  320589       2  320601  320595       4  320610
  320601      29  320616  320610      12  320628  320610      12  320640  320595
       8  320640  320646      14  320643  320640      15  320544  320538       2
  320550  320544       4  320559  320550      37  320568  320559      44  320571
  320568      45  320583  320544       8  320583  320589      14  320586  320583
      15  320496  320490       2  320502  320496      10  320508  320502      12
  320520  320502      12  320532  320496       8  320532  320538      14  320535
  320532      15  320475  320469       2  320484  320475       8  320484  320490
      14  320487  320484      15  320403  320397       2  320409  320403      23
  320418  320409      25  320427  320418      25  320436  320427      32  320442
  320436      34  320445  320442      34  320454  320442      34  320463  320403
       8  320463  320469      14  320466  320463      15  320331  320325       2
  320337  320331      23  320346  320337      25  320355  320346      25  320364
  320355      32  320370  320364      34  320373  320370      34  320382  320370
      34  320391  320331       8  320391  320397      14  320394  320391      15
  320274  320268       2  320280  320274      10  320286  320280      12  320298
  320280      29  320307  320298      30  320319  320274       8  320319  320325
      14  320322  320319      15  320229  320223       2  320235  320229       4
  320244  320235      37  320253  320244       6  320256  320253       7  320259
  320253       7  320262  320229       8  320262  320268      14  320265  320262
      15  320181  320175       2  320187  320181      10  320193  320187      12
  320205  320187      12  320217  320181       8  320217  320223      14  320220
  320217      15  320136  320133      38  320145  320136      40  320154  320145
      40  320163  320133       2  320163  320154      16  320169  320163       8
  320169  320175      14  320172  320169      15  320097  320091       2  320103
  320097       4  320112  320103      43  320115  320112      15  320118  320112
      14  320127  320097       8  320127  320133      14  320130  320127      15
  320067  320061       2  320073  320067      16  320085  320067       8  320085
  320091      14  320088  320085      15  320046  320040       2  320055  320046
       8  320055  320061      14  320058  320055      15  319980  319974       2
  319986  319980      23  319995  319986      25  320004  319995      25  320013
  320004      25  320022  320013      27  320034  319980       8  320034  320040
      14  320037  320034      15  319947  319941       2  319953  319947       4
  319962  319953      42  319968  319947       8  319968  319974      14  319971
  319968      15  319890  319884       2  319896  319890      10  319902  319896
      12  319914  319896      29  319923  319914      30  319935  319890       8
  319935  319941      14  319938  319935      15  319824  319818       2  319830
  319824      23  319839  319830      25  319848  319839      25  319857  319848
      25  319866  319857      27  319878  319824       8  319878  319884      14
  319881  319878      15  319779  319773       2  319785  319779       4  319794
  319785      37  319803  319794       6  319806  319803       7  319809  319803
       7  319812  319779       8  319812  319818      14  319815  319812      15
  319719  319713       2  319725  319719      16  319734  319725      17  319737
  319734      18  319743  319737      18  319749  319743      18  319755  319749
      18  319761  319734      18  319761  319755      18  319767  319719       8
  319767  319773      14  319770  319767      15  319698  319692       2  319707
  319698       8  319707  319713      14  319710  319707      15  319653  319647
       2  319659  319653       4  319668  319659      37  319677  319668       6
  319680  319677       7  319683  319677       7  319686  319653       8  319686
  319692      14  319689  319686      15  319587  319581       2  319593  319587
      23  319602  319593      25  319611  319602      25  319620  319611      25
  319629  319620      27  319641  319587       8  319641  319647      14  319644
  319641      15  319557  319551       2  319563  319557      16  319575  319557
       8  319575  319581      14  319578  319575      15  319500  319494       2
  319506  319500      10  319512  319506      12  319524  319506      29  319533
  319524      30  319545  319500       8  319545  319551      14  319548  319545
      15  319467  319461       2  319473  319467       4  319482  319473      42
  319488  319467       8  319488  319494      14  319491  319488      15  319395
  319389       2  319401  319395      23  319410  319401      25  319419  319410
      25  319428  319419      32  319434  319428      34  319437  319434      34
  319446  319434      34  319455  319395       8  319455  319461      14  319458
  319455      15  319365  319359       2  319371  319365      16  319383  319365
       8  319383  319389      14  319386  319383      15  319308  319302       2
  319314  319308       4  319323  319314      29  319329  319323      12  319341
  319323      12  319353  319308       8  319353  319359      14  319356  319353
      15  319260  319254       2  319266  319260      10  319272  319266      12
  319284  319266      12  319296  319260       8  319296  319302      14  319299
  319296      15  319218  319212       2  319224  319218      10  319230  319224
      12  319242  319224      36  319248  319218       8  319248  319254      14
  319251  319248      15  319188  319182       2  319194  319188      16  319206
```
