## Supplementary material for "How a pathogenic mutation impairs Hsp60 functional dynamics from monomeric to fully assembled states": Input scripts and videos: F_V72I_ASPASP.top (part 71 of 165)

```
  319188       8  319206  319212      14  319209  319206      15  319146  319140
       2  319152  319146      10  319158  319152      12  319170  319152      36
  319176  319146       8  319176  319182      14  319179  319176      15  319104
  319098       2  319110  319104      10  319116  319110      12  319128  319110
      36  319134  319104       8  319134  319140      14  319137  319134      15
  319062  319056       2  319068  319062      10  319074  319068      12  319086
  319068      36  319092  319062       8  319092  319098      14  319095  319092
      15  319041  319035       2  319050  319041       8  319050  319056      14
  319053  319050      15  319005  318999       2  319011  319005       4  319020
  319011       6  319023  319020       7  319026  319020       7  319029  319005
       8  319029  319035      14  319032  319029      15  318984  318978       2
  318993  318984       8  318993  318999      14  318996  318993      15  318954
  318948       2  318960  318954      16  318972  318954       8  318972  318978
      14  318975  318972      15  318909  318903       2  318915  318909       4
  318924  318915      37  318933  318924       6  318936  318933       7  318939
  318933       7  318942  318909       8  318942  318948      14  318945  318942
      15  318864  318858       2  318870  318864       4  318879  318870      37
  318888  318879       6  318891  318888       7  318894  318888       7  318897
  318864       8  318897  318903      14  318900  318897      15  318822  318816
       2  318828  318822       4  318837  318828      43  318840  318837      15
  318843  318837      14  318852  318822       8  318852  318858      14  318855
  318852      15  318780  318774       2  318786  318780      10  318792  318786
      12  318804  318786      36  318810  318780       8  318810  318816      14
  318813  318810      15  318738  318732       2  318744  318738       4  318753
  318744      43  318756  318753      15  318759  318753      14  318768  318738
       8  318768  318774      14  318771  318768      15  318696  318690       2
  318702  318696       4  318711  318702      43  318714  318711      15  318717
  318711      14  318726  318696       8  318726  318732      14  318729  318726
      15  318666  318660       2  318672  318666      16  318684  318666       8
  318684  318690      14  318687  318684      15  318618  318612       2  318624
  318618      10  318630  318624      12  318642  318624      12  318654  318618
       8  318654  318660      14  318657  318654      15  318582  318576       2
  318588  318582       4  318597  318588       6  318600  318597       7  318603
  318597       7  318606  318582       8  318606  318612      14  318609  318606
      15  318531  318525       2  318537  318531       4  318546  318537      37
  318555  318546      43  318558  318555      15  318561  318555      14  318570
  318531       8  318570  318576      14  318573  318570      15  318474  318468
       2  318480  318474      10  318486  318480      12  318498  318480      29
  318507  318498      30  318519  318474       8  318519  318525      14  318522
  318519      15  318417  318411       2  318423  318417       4  318432  318423
      29  318438  318432      12  318450  318432      12  318462  318417       8
  318462  318468      14  318465  318462      15  318351  318345       2  318357
  318351      23  318366  318357      25  318375  318366      25  318384  318375
      25  318393  318384      27  318405  318351       8  318405  318411      14
  318408  318405      15  318321  318315       2  318327  318321      16  318339
  318321       8  318339  318345      14  318342  318339      15  318300  318294
       2  318309  318300       8  318309  318315      14  318312  318309      15
  318243  318237       2  318249  318243      10  318255  318249      12  318267
  318249      29  318276  318267      30  318288  318243       8  318288  318294
      14  318291  318288      15  318201  318195       2  318207  318201       4
  318216  318207      43  318219  318216      15  318222  318216      14  318231
  318201       8  318231  318237      14  318234  318231      15  318135  318129
       2  318141  318135      23  318150  318141      25  318159  318150      25
  318168  318159      25  318177  318168      27  318189  318135       8  318189
  318195      14  318192  318189      15  318072  318066       2  318078  318072
      16  318087  318078      17  318090  318087      18  318096  318090      18
  318102  318096      20  318105  318102      21  318111  318102      20  318117
  318087      18  318117  318111      18  318123  318072       8  318123  318129
      14  318126  318123      15  318006  318000       2  318012  318006      23
  318021  318012      25  318030  318021      25  318039  318030      25  318048
  318039      27  318060  318006       8  318060  318066      14  318063  318060
      15  317970  317964       2  317976  317970       4  317985  317976       6
  317988  317985       7  317991  317985       7  317994  317970       8  317994
  318000      14  317997  317994      15  317904  317898       2  317910  317904
      23  317919  317910      25  317928  317919      25  317937  317928      25
  317946  317937      27  317958  317904       8  317958  317964      14  317961
  317958      15  317847  317841       2  317853  317847       4  317862  317853
      29  317868  317862      12  317880  317862      12  317892  317847       8
  317892  317898      14  317895  317892      15  317811  317805       2  317817
  317811       4  317826  317817       6  317829  317826       7  317832  317826
       7  317835  317811       8  317835  317841      14  317838  317835      15
  317754  317748       2  317760  317754      10  317766  317760      12  317778
  317760      29  317787  317778      30  317799  317754       8  317799  317805
      14  317802  317799      15  317721  317715       2  317727  317721       4
  317736  317727      42  317742  317721       8  317742  317748      14  317745
  317742      15  317655  317649       2  317661  317655      23  317670  317661
      25  317679  317670      25  317688  317679      25  317697  317688      27
  317709  317655       8  317709  317715      14  317712  317709      15  317625
  317619       2  317631  317625      16  317643  317625       8  317643  317649
      14  317646  317643      15  317577  317571       2  317583  317577      10
  317589  317583      12  317601  317583      12  317613  317577       8  317613
  317619      14  317616  317613      15  317535  317529       2  317541  317535
      10  317547  317541      12  317559  317541      36  317565  317535       8
  317565  317571      14  317568  317565      15  317487  317481       2  317493
  317487      10  317499  317493      12  317511  317493      12  317523  317487
       8  317523  317529      14  317526  317523      15  317466  317460       2
  317475  317466       8  317475  317481      14  317478  317475      15  317430
  317424       2  317436  317430       4  317445  317436       6  317448  317445
       7  317451  317445       7  317454  317430       8  317454  317460      14
  317457  317454      15  317364  317358       2  317370  317364      23  317379
  317370      25  317388  317379      25  317397  317388      25  317406  317397
      27  317418  317364       8  317418  317424      14  317421  317418      15
  317322  317316       2  317328  317322      10  317334  317328      12  317346
  317328      36  317352  317322       8  317352  317358      14  317355  317352
      15  317274  317268       2  317280  317274      10  317286  317280      12
  317298  317280      12  317310  317274       8  317310  317316      14  317313
  317310      15  317208  317202       2  317214  317208      23  317223  317214
      25  317232  317223      25  317241  317232      25  317250  317241      27
  317262  317208       8  317262  317268      14  317265  317262      15  317163
  317160      38  317172  317163      40  317181  317172      40  317190  317160
       2  317190  317181      16  317196  317190       8  317196  317202      14
  317199  317196      15  317133  317127       2  317139  317133       4  317148
  317139      42  317154  317133       8  317154  317160      14  317157  317154
      15  317112  317106       2  317121  317112       8  317121  317127      14
  317124  317121      15  317040  317034       2  317046  317040      16  317055
  317046      77  317058  317055      78  317064  317058      75  317070  317064
      79  317073  317070      80  317079  317073      18  317085  317079      18
  317091  317085      18  317097  317055      81  317097  317070      82  317097
  317091      58  317100  317040       8  317100  317106      14  317103  317100
      15  317007  317001       2  317013  317007       4  317022  317013      42
  317028  317007       8  317028  317034      14  317031  317028      15  316956
  316950       2  316962  316956       4  316971  316962      37  316980  316971
      43  316983  316980      15  316986  316980      14  316995  316956       8
  316995  317001      14  316998  316995      15  316911  316905       2  316917
  316911       4  316926  316917      37  316935  316926       6  316938  316935
       7  316941  316935       7  316944  316911       8  316944  316950      14
  316947  316944      15  316854  316848       2  316860  316854      10  316866
  316860      12  316878  316860      29  316887  316878      30  316899  316854
       8  316899  316905      14  316902  316899      15  316797  316791       2
  316803  316797      10  316809  316803      12  316821  316803      29  316830
  316821      30  316842  316797       8  316842  316848      14  316845  316842
      15  316749  316743       2  316755  316749      10  316761  316755      12
  316773  316755      12  316785  316749       8  316785  316791      14  316788
  316785      15  316707  316701       2  316713  316707      10  316719  316713
      12  316731  316713      36  316737  316707       8  316737  316743      14
  316740  316737      15  316635  316629       2  316641  316635      23  316650
  316641      25  316659  316650      25  316668  316659      32  316674  316668
      34  316677  316674      34  316686  316674      34  316695  316635       8
  316695  316701      14  316698  316695      15  316614  316608       2  316623
  316614       8  316623  316629      14  316626  316623      15  316548  316542
       2  316554  316548      23  316563  316554      25  316572  316563      25
  316581  316572      25  316590  316581      27  316602  316548       8  316602
  316608      14  316605  316602      15  316503  316500      38  316512  316503
      40  316521  316512      40  316530  316500       2  316530  316521      16
  316536  316530       8  316536  316542      14  316539  316536      15  316485
  316479       2  316494  316485       8  316494  316500      14  316497  316494
      15  316434  316428       2  316440  316434       4  316449  316440      37
  316458  316449      44  316461  316458      45  316473  316434       8  316473
  316479      14  316476  316473      15  316392  316386       2  316398  316392
      10  316404  316398      12  316416  316398      36  316422  316392       8
  316422  316428      14  316425  316422      15  316344  316338       2  316350
  316344      10  316356  316350      12  316368  316350      12  316380  316344
       8  316380  316386      14  316383  316380      15  316314  316308       2
  316320  316314      16  316332  316314       8  316332  316338      14  316335
  316332      15  316266  316260       2  316272  316266      10  316278  316272
      12  316290  316272      12  316302  316266       8  316302  316308      14
  316305  316302      15  316236  316230       2  316242  316236      16  316254
  316236       8  316254  316260      14  316257  316254      15  316200  316194
       2  316206  316200       4  316215  316206       6  316218  316215       7
  316221  316215       7  316224  316200       8  316224  316230      14  316227
  316224      15  316170  316164       2  316176  316170      16  316188  316170
       8  316188  316194      14  316191  316188      15  316113  316107       2
  316119  316113       4  316128  316119      29  316134  316128      12  316146
  316128      12  316158  316113       8  316158  316164      14  316161  316158
      15  316056  316050       2  316062  316056       4  316071  316062      29
  316077  316071      12  316089  316071      12  316101  316056       8  316101
  316107      14  316104  316101      15  316020  316014       2  316026  316020
       4  316035  316026       6  316038  316035       7  316041  316035       7
  316044  316020       8  316044  316050      14  316047  316044      15  315972
  315966       2  315978  315972      10  315984  315978      12  315996  315978
      12  316008  315972       8  316008  316014      14  316011  316008      15
  315951  315945       2  315960  315951       8  315960  315966      14  315963
  315960      15  315900  315894       2  315906  315900       4  315915  315906
      37  315924  315915      43  315927  315924      15  315930  315924      14
  315939  315900       8  315939  315945      14  315942  315939      15  315843
  315837       2  315849  315843       4  315858  315849      29  315864  315858
      12  315876  315858      12  315888  315843       8  315888  315894      14
  315891  315888      15  315792  315786       2  315798  315792       4  315807
  315798      37  315816  315807      44  315819  315816      45  315831  315792
       8  315831  315837      14  315834  315831      15  315735  315729       2
  315741  315735       4  315750  315741      29  315756  315750      12  315768
  315750      12  315780  315735       8  315780  315786      14  315783  315780
      15  315705  315699       2  315711  315705      16  315723  315705       8
  315723  315729      14  315726  315723      15  315633  315627       2  315639
  315633      23  315648  315639      25  315657  315648      25  315666  315657
      32  315672  315666      34  315675  315672      34  315684  315672      34
  315693  315633       8  315693  315699      14  315696  315693      15  315603
  315597       2  315609  315603      16  315621  315603       8  315621  315627
      14  315624  315621      15  315567  315561       2  315573  315567       4
  315582  315573       6  315585  315582       7  315588  315582       7  315591
  315567       8  315591  315597      14  315594  315591      15  315537  315531
       2  315543  315537      16  315555  315537       8  315555  315561      14
  315558  315555      15  315516  315510       2  315525  315516       8  315525
  315531      14  315528  315525      15  315456  315450       2  315462  315456
      16  315471  315462      17  315474  315471      18  315480  315474      18
  315486  315480      18  315492  315486      18  315498  315471      18  315498
  315492      18  315504  315456       8  315504  315510      14  315507  315504
      15  315390  315384       2  315396  315390      23  315405  315396      25
  315414  315405      25  315423  315414      25  315432  315423      27  315444
  315390       8  315444  315450      14  315447  315444      15  315342  315336
       2  315348  315342      10  315354  315348      12  315366  315348      12
  315378  315342       8  315378  315384      14  315381  315378      15  315306
  315300       2  315312  315306       4  315321  315312       6  315324  315321
       7  315327  315321       7  315330  315306       8  315330  315336      14
  315333  315330      15  315240  315234       2  315246  315240      23  315255
  315246      25  315264  315255      25  315273  315264      25  315282  315273
      27  315294  315240       8  315294  315300      14  315297  315294      15
  315210  315198      46  315216  315210      16  315228  315210       8  315228
  315234      14  315231  315228      15  315066  315063      48  315069  315066
      48  315072  315066      48  315075  315066      49  315078  315075      49
  315081  315078      50  315084  315078      50  315087  315078      49  315090
  315087      49  315093  315090      50  315096  315090      50  315099  315090
      49  315102  315099      51  315111  315102      40  315117  315111      51
  315120  315117      51  315126  315120      53  315129  315126      54  315135
  315129      56  315138  315135      57  315141  315138      58  315144  315141
      34  315153  315141      59  315156  315153      60  315162  315156      60
  315165  315162      62  315165  315138      63  315165  315126      64  315168
  315111      40  315174  315168      65  315180  315168      40  315180  315120
      40  315186  315180      65  315021  315015       2  315027  315021       4
  315036  315027      37  315045  315036       6  315048  315045       7  315051
  315045       7  315054  315021       8  315057  315054       9  315060  315054
       9  314955  314949       2  314961  314955      23  314970  314961      25
  314979  314970      25  314988  314979      25  314997  314988      27  315009
  314955       8  315009  315015      14  315012  315009      15  314910  314907
      38  314919  314910      40  314928  314919      40  314937  314907       2
  314937  314928      16  314943  314937       8  314943  314949      14  314946
  314943      15  314856  314850       2  314862  314856      10  314868  314862
      12  314880  314862      29  314889  314880      30  314901  314856       8
  314901  314907      14  314904  314901      15  314811  314805       2  314817
  314811       4  314826  314817      37  314835  314826       6  314838  314835
       7  314841  314835       7  314844  314811       8  314844  314850      14
  314847  314844      15  314769  314763       2  314775  314769      10  314781
  314775      12  314793  314775      36  314799  314769       8  314799  314805
      14  314802  314799      15  314721  314715       2  314727  314721      10
  314733  314727      12  314745  314727      12  314757  314721       8  314757
  314763      14  314760  314757      15  314673  314667       2  314679  314673
      10  314685  314679      12  314697  314679      12  314709  314673       8
  314709  314715      14  314712  314709      15  314625  314619       2  314631
  314625      10  314637  314631      12  314649  314631      12  314661  314625
       8  314661  314667      14  314664  314661      15  314580  314574       2
  314586  314580       4  314595  314586      37  314604  314595       6  314607
  314604       7  314610  314604       7  314613  314580       8  314613  314619
      14  314616  314613      15  314550  314544       2  314556  314550      16
  314568  314550       8  314568  314574      14  314571  314568      15  314508
  314502       2  314514  314508      10  314520  314514      12  314532  314514
      36  314538  314508       8  314538  314544      14  314541  314538      15
  314466  314460       2  314472  314466      10  314478  314472      12  314490
  314472      36  314496  314466       8  314496  314502      14  314499  314496
      15  314409  314403       2  314415  314409       4  314424  314415      29
  314430  314424      12  314442  314424      12  314454  314409       8  314454
  314460      14  314457  314454      15  314352  314346       2  314358  314352
       4  314367  314358      29  314373  314367      12  314385  314367      12
  314397  314352       8  314397  314403      14  314400  314397      15  314319
  314313       2  314325  314319       4  314334  314325      42  314340  314319
       8  314340  314346      14  314343  314340      15  314289  314283       2
  314295  314289      16  314307  314289       8  314307  314313      14  314310
  314307      15  314241  314235       2  314247  314241      10  314253  314247
      12  314265  314247      12  314277  314241       8  314277  314283      14
  314280  314277      15  314220  314214       2  314229  314220       8  314229
  314235      14  314232  314229      15  314190  314184       2  314196  314190
      16  314208  314190       8  314208  314214      14  314211  314208      15
  314160  314154       2  314166  314160      16  314178  314160       8  314178
  314184      14  314181  314178      15  314124  314118       2  314130  314124
       4  314139  314130       6  314142  314139       7  314145  314139       7
  314148  314124       8  314148  314154      14  314151  314148      15  314067
  314061       2  314073  314067       4  314082  314073      29  314088  314082
      12  314100  314082      12  314112  314067       8  314112  314118      14
  314115  314112      15  314010  314004       2  314016  314010       4  314025
  314016      29  314031  314025      12  314043  314025      12  314055  314010
       8  314055  314061      14  314058  314055      15  313980  313974       2
  313986  313980      16  313998  313980       8  313998  314004      14  314001
  313998      15  313938  313932       2  313944  313938      10  313950  313944
      12  313962  313944      36  313968  313938       8  313968  313974      14
  313971  313968      15  313866  313860       2  313872  313866      23  313881
  313872      25  313890  313881      25  313899  313890      32  313905  313899
      34  313908  313905      34  313917  313905      34  313926  313866       8
  313926  313932      14  313929  313926      15  313818  313812       2  313824
  313818      10  313830  313824      12  313842  313824      12  313854  313818
       8  313854  313860      14  313857  313854      15  313770  313764       2
  313776  313770      10  313782  313776      12  313794  313776      12  313806
  313770       8  313806  313812      14  313809  313806      15  313704  313698
       2  313710  313704      23  313719  313710      25  313728  313719      25
  313737  313728      25  313746  313737      27  313758  313704       8  313758
  313764      14  313761  313758      15  313662  313656       2  313668  313662
      10  313674  313668      12  313686  313668      36  313692  313662       8
  313692  313698      14  313695  313692      15  313617  313614      38  313626
  313617      40  313635  313626      40  313644  313614       2  313644  313635
      16  313650  313644       8  313650  313656      14  313653  313650      15
  313584  313578       2  313590  313584       4  313599  313590       6  313602
  313599       7  313605  313599       7  313608  313584       8  313608  313614
      14  313611  313608      15  313527  313521       2  313533  313527      10
  313539  313533      12  313551  313533      29  313560  313551      30  313572
  313527       8  313572  313578      14  313575  313572      15  313470  313464
       2  313476  313470      10  313482  313476      12  313494  313476      29
  313503  313494      30  313515  313470       8  313515  313521      14  313518
  313515      15  313449  313443       2  313458  313449       8  313458  313464
      14  313461  313458      15  313383  313377       2  313389  313383      23
  313398  313389      25  313407  313398      25  313416  313407      25  313425
  313416      27  313437  313383       8  313437  313443      14  313440  313437
      15  313338  313332       2  313344  313338       4  313353  313344      37
  313362  313353       6  313365  313362       7  313368  313362       7  313371
  313338       8  313371  313377      14  313374  313371      15  313290  313284
       2  313296  313290      10  313302  313296      12  313314  313296      12
  313326  313290       8  313326  313332      14  313329  313326      15  313239
  313233       2  313245  313239       4  313254  313245      37  313263  313254
      44  313266  313263      45  313278  313239       8  313278  313284      14
  313281  313278      15  313197  313191       2  313203  313197       4  313212
  313203      43  313215  313212      15  313218  313212      14  313227  313197
       8  313227  313233      14  313230  313227      15  313149  313143       2
  313155  313149      10  313161  313155      12  313173  313155      12  313185
  313149       8  313185  313191      14  313188  313185      15  313089  313083
       2  313095  313089      16  313104  313095      17  313107  313104      18
  313113  313107      18  313119  313113      18  313125  313119      18  313131
  313104      18  313131  313125      18  313137  313089       8  313137  313143
      14  313140  313137      15  313053  313047       2  313059  313053       4
  313068  313059       6  313071  313068       7  313074  313068       7  313077
  313053       8  313077  313083      14  313080  313077      15  313032  313026
       2  313041  313032       8  313041  313047      14  313044  313041      15
  313002  312996       2  313008  313002      16  313020  313002       8  313020
  313026      14  313023  313020      15  312951  312945       2  312957  312951
       4  312966  312957      37  312975  312966      44  312978  312975      45
  312990  312951       8  312990  312996      14  312993  312990      15  312921
  312915       2  312927  312921      16  312939  312921       8  312939  312945
      14  312942  312939      15  312885  312879       2  312891  312885       4
  312900  312891       6  312903  312900       7  312906  312900       7  312909
  312885       8  312909  312915      14  312912  312909      15  312822  312816
       2  312828  312822      16  312837  312828      17  312840  312837      18
  312846  312840      18  312852  312846      20  312855  312852      21  312861
  312852      20  312867  312837      18  312867  312861      18  312873  312822
       8  312873  312879      14  312876  312873      15  312801  312795       2
  312810  312801       8  312810  312816      14  312813  312810      15  312753
  312747       2  312759  312753      10  312765  312759      12  312777  312759
      12  312789  312753       8  312789  312795      14  312792  312789      15
  312708  312702       2  312714  312708       4  312723  312714      37  312732
  312723       6  312735  312732       7  312738  312732       7  312741  312708
       8  312741  312747      14  312744  312741      15  312675  312669       2
  312681  312675       4  312690  312681      42  312696  312675       8  312696
  312702      14  312699  312696      15  312642  312636       2  312648  312642
       4  312657  312648      42  312663  312642       8  312663  312669      14
  312666  312663      15  312609  312603       2  312615  312609       4  312624
  312615      42  312630  312609       8  312630  312636      14  312633  312630
      15  312558  312552       2  312564  312558       4  312573  312564      37
  312582  312573      43  312585  312582      15  312588  312582      14  312597
  312558       8  312597  312603      14  312600  312597      15  312507  312501
       2  312513  312507       4  312522  312513      37  312531  312522      44
  312534  312531      45  312546  312507       8  312546  312552      14  312549
  312546      15  312450  312444       2  312456  312450      10  312462  312456
      12  312474  312456      29  312483  312474      30  312495  312450       8
  312495  312501      14  312498  312495      15  312384  312378       2  312390
  312384      23  312399  312390      25  312408  312399      25  312417  312408
      25  312426  312417      27  312438  312384       8  312438  312444      14
  312441  312438      15  312339  312333       2  312345  312339       4  312354
  312345      37  312363  312354       6  312366  312363       7  312369  312363
       7  312372  312339       8  312372  312378      14  312375  312372      15
  312291  312285       2  312297  312291      10  312303  312297      12  312315
  312297      12  312327  312291       8  312327  312333      14  312330  312327
      15  312234  312228       2  312240  312234      10  312246  312240      12
  312258  312240      29  312267  312258      30  312279  312234       8  312279
  312285      14  312282  312279      15  312177  312171       2  312183  312177
       4  312192  312183      29  312198  312192      12  312210  312192      12
  312222  312177       8  312222  312228      14  312225  312222      15  312144
  312138       2  312150  312144       4  312159  312150      42  312165  312144
       8  312165  312171      14  312168  312165      15  312123  312117       2
  312132  312123       8  312132  312138      14  312135  312132      15  312078
  312072       2  312084  312078       4  312093  312084      37  312102  312093
       6  312105  312102       7  312108  312102       7  312111  312078       8
  312111  312117      14  312114  312111      15  312030  312024       2  312036
  312030      10  312042  312036      12  312054  312036      12  312066  312030
       8  312066  312072      14  312069  312066      15  312009  312003       2
  312018  312009       8  312018  312024      14  312021  312018      15  311979
  311973       2  311985  311979      16  311997  311979       8  311997  312003
      14  312000  311997      15  311937  311931       2  311943  311937       4
  311952  311943      43  311955  311952      15  311958  311952      14  311967
  311937       8  311967  311973      14  311970  311967      15  311871  311865
       2  311877  311871      23  311886  311877      25  311895  311886      25
  311904  311895      25  311913  311904      27  311925  311871       8  311925
  311931      14  311928  311925      15  311841  311835       2  311847  311841
      16  311859  311841       8  311859  311865      14  311862  311859      15
  311784  311778       2  311790  311784      10  311796  311790      12  311808
  311790      29  311817  311808      30  311829  311784       8  311829  311835
      14  311832  311829      15  311742  311736       2  311748  311742      10
  311754  311748      12  311766  311748      36  311772  311742       8  311772
  311778      14  311775  311772      15  311691  311685       2  311697  311691
       4  311706  311697      37  311715  311706      44  311718  311715      45
  311730  311691       8  311730  311736      14  311733  311730      15  311661
  311655       2  311667  311661      16  311679  311661       8  311679  311685
      14  311682  311679      15  311616  311613      38  311625  311616      40
  311634  311625      40  311643  311613       2  311643  311634      16  311649
  311643       8  311649  311655      14  311652  311649      15  311562  311556
       2  311568  311562      10  311574  311568      12  311586  311568      29
  311595  311586      30  311607  311562       8  311607  311613      14  311610
  311607      15  311496  311490       2  311502  311496      23  311511  311502
      25  311520  311511      25  311529  311520      25  311538  311529      27
  311550  311496       8  311550  311556      14  311553  311550      15  311439
  311433       2  311445  311439       4  311454  311445      29  311460  311454
      12  311472  311454      12  311484  311439       8  311484  311490      14
  311487  311484      15  311397  311391       2  311403  311397      10  311409
  311403      12  311421  311403      36  311427  311397       8  311427  311433
      14  311430  311427      15  311325  311319       2  311331  311325      23
  311340  311331      25  311349  311340      25  311358  311349      32  311364
  311358      34  311367  311364      34  311376  311364      34  311385  311325
       8  311385  311391      14  311388  311385      15  311259  311253       2
  311265  311259      23  311274  311265      25  311283  311274      25  311292
  311283      25  311301  311292      27  311313  311259       8  311313  311319
      14  311316  311313      15  311202  311196       2  311208  311202      10
  311214  311208      12  311226  311208      29  311235  311226      30  311247
  311202       8  311247  311253      14  311250  311247      15  311145  311139
       2  311151  311145      10  311157  311151      12  311169  311151      29
  311178  311169      30  311190  311145       8  311190  311196      14  311193
  311190      15  311100  311094       2  311106  311100       4  311115  311106
      37  311124  311115       6  311127  311124       7  311130  311124       7
  311133  311100       8  311133  311139      14  311136  311133      15  311043
  311037       2  311049  311043      10  311055  311049      12  311067  311049
      29  311076  311067      30  311088  311043       8  311088  311094      14
  311091  311088      15  311022  311016       2  311031  311022       8  311031
  311037      14  311034  311031      15  310965  310959       2  310971  310965
      10  310977  310971      12  310989  310971      29  310998  310989      30
  311010  310965       8  311010  311016      14  311013  311010      15  310899
  310893       2  310905  310899      23  310914  310905      25  310923  310914
      25  310932  310923      25  310941  310932      27  310953  310899       8
  310953  310959      14  310956  310953      15  310848  310842       2  310854
  310848       4  310863  310854      37  310872  310863      43  310875  310872
      15  310878  310872      14  310887  310848       8  310887  310893      14
  310890  310887      15  310812  310806       2  310818  310812       4  310827
  310818       6  310830  310827       7  310833  310827       7  310836  310812
       8  310836  310842      14  310839  310836      15  310767  310761       2
  310773  310767       4  310782  310773      37  310791  310782       6  310794
  310791       7  310797  310791       7  310800  310767       8  310800  310806
      14  310803  310800      15  310725  310719       2  310731  310725       4
  310740  310731      43  310743  310740      15  310746  310740      14  310755
  310725       8  310755  310761      14  310758  310755      15  310695  310689
       2  310701  310695      16  310713  310695       8  310713  310719      14
  310716  310713      15  310650  310647      38  310659  310650      40  310668
  310659      40  310677  310647       2  310677  310668      16  310683  310677
       8  310683  310689      14  310686  310683      15  310611  310605       2
  310617  310611      10  310623  310617      12  310635  310617      36  310641
  310611       8  310641  310647      14  310644  310641      15  310554  310548
       2  310560  310554       4  310569  310560      29  310575  310569      12
  310587  310569      12  310599  310554       8  310599  310605      14  310602
  310599      15  310521  310515       2  310527  310521       4  310536  310527
      42  310542  310521       8  310542  310548      14  310545  310542      15
  310485  310479       2  310491  310485       4  310500  310491       6  310503
  310500       7  310506  310500       7  310509  310485       8  310509  310515
      14  310512  310509      15  310428  310422       2  310434  310428       4
  310443  310434      29  310449  310443      12  310461  310443      12  310473
  310428       8  310473  310479      14  310476  310473      15  310398  310392
       2  310404  310398      16  310416  310398       8  310416  310422      14
  310419  310416      15  310353  310350      38  310362  310353      40  310371
  310362      40  310380  310350       2  310380  310371      16  310386  310380
       8  310386  310392      14  310389  310386      15  310299  310293       2
  310305  310299      10  310311  310305      12  310323  310305      29  310332
  310323      30  310344  310299       8  310344  310350      14  310347  310344
      15  310266  310260       2  310272  310266       4  310281  310272      66
  310287  310266       8  310287  310293      14  310290  310287      15  310194
  310188       2  310200  310194      23  310209  310200      25  310218  310209
      25  310227  310218      32  310233  310227      34  310236  310233      34
  310245  310233      34  310254  310194       8  310254  310260      14  310257
  310254      15  310137  310131       2  310143  310137       4  310152  310143
      29  310158  310152      12  310170  310152      12  310182  310137       8
  310182  310188      14  310185  310182      15  310080  310074       2  310086
  310080       4  310095  310086      29  310101  310095      12  310113  310095
      12  310125  310080       8  310125  310131      14  310128  310125      15
  310050  310044       2  310056  310050      16  310068  310050       8  310068
  310074      14  310071  310068      15  310017  310011       2  310023  310017
       4  310032  310023      66  310038  310017       8  310038  310044      14
  310041  310038      15  309996  309990       2  310005  309996       8  310005
  310011      14  310008  310005      15  309975  309969       2  309984  309975
       8  309984  309990      14  309987  309984      15  309954  309948       2
  309963  309954       8  309963  309969      14  309966  309963      15  309897
  309891       2  309903  309897       4  309912  309903      29  309918  309912
      12  309930  309912      12  309942  309897       8  309942  309948      14
  309945  309942      15  309849  309843       2  309855  309849      10  309861
  309855      12  309873  309855      12  309885  309849       8  309885  309891
      14  309888  309885      15  309792  309786       2  309798  309792      10
  309804  309798      12  309816  309798      29  309825  309816      30  309837
  309792       8  309837  309843      14  309840  309837      15  309771  309765
       2  309780  309771       8  309780  309786      14  309783  309780      15
  309726  309720       2  309732  309726       4  309741  309732      37  309750
  309741       6  309753  309750       7  309756  309750       7  309759  309726
       8  309759  309765      14  309762  309759      15  309681  309675       2
  309687  309681       4  309696  309687      37  309705  309696       6  309708
  309705       7  309711  309705       7  309714  309681       8  309714  309720
      14  309717  309714      15  309633  309627       2  309639  309633      10
  309645  309639      12  309657  309639      12  309669  309633       8  309669
  309675      14  309672  309669      15  309603  309597       2  309609  309603
      16  309621  309603       8  309621  309627      14  309624  309621      15
  309573  309567       2  309579  309573      16  309591  309573       8  309591
  309597      14  309594  309591      15  309501  309495       2  309507  309501
      23  309516  309507      25  309525  309516      25  309534  309525      32
  309540  309534      34  309543  309540      34  309552  309540      34  309561
  309501       8  309561  309567      14  309564  309561      15  309459  309453
       2  309465  309459      10  309471  309465      12  309483  309465      36
  309489  309459       8  309489  309495      14  309492  309489      15  309429
  309423       2  309435  309429      16  309447  309429       8  309447  309453
      14  309450  309447      15  309387  309381       2  309393  309387       4
  309402  309393      43  309405  309402      15  309408  309402      14  309417
  309387       8  309417  309423      14  309420  309417      15  309330  309324
       2  309336  309330       4  309345  309336      29  309351  309345      12
  309363  309345      12  309375  309330       8  309375  309381      14  309378
  309375      15  309300  309294       2  309306  309300      16  309318  309300
       8  309318  309324      14  309321  309318      15  309264  309258       2
  309270  309264       4  309279  309270       6  309282  309279       7  309285
  309279       7  309288  309264       8  309288  309294      14  309291  309288
      15  309222  309216       2  309228  309222      10  309234  309228      12
  309246  309228      36  309252  309222       8  309252  309258      14  309255
  309252      15  309174  309168       2  309180  309174      10  309186  309180
      12  309198  309180      12  309210  309174       8  309210  309216      14
  309213  309210      15  309102  309096       2  309108  309102      23  309117
  309108      25  309126  309117      25  309135  309126      32  309141  309135
      34  309144  309141      34  309153  309141      34  309162  309102       8
  309162  309168      14  309165  309162      15  309066  309060       2  309072
  309066       4  309081  309072       6  309084  309081       7  309087  309081
       7  309090  309066       8  309090  309096      14  309093  309090      15
  309000  308994       2  309006  309000      23  309015  309006      25  309024
  309015      25  309033  309024      25  309042  309033      27  309054  309000
       8  309054  309060      14  309057  309054      15  308934  308928       2
  308940  308934      23  308949  308940      25  308958  308949      25  308967
  308958      25  308976  308967      27  308988  308934       8  308988  308994
      14  308991  308988      15  308889  308883       2  308895  308889       4
  308904  308895      37  308913  308904       6  308916  308913       7  308919
  308913       7  308922  308889       8  308922  308928      14  308925  308922
      15  308847  308841       2  308853  308847       4  308862  308853      43
  308865  308862      15  308868  308862      14  308877  308847       8  308877
  308883      14  308880  308877      15  308799  308793       2  308805  308799
      10  308811  308805      12  308823  308805      12  308835  308799       8
  308835  308841      14  308838  308835      15  308754  308748       2  308760
  308754       4  308769  308760      37  308778  308769       6  308781  308778
       7  308784  308778       7  308787  308754       8  308787  308793      14
  308790  308787      15  308706  308700       2  308712  308706      10  308718
  308712      12  308730  308712      12  308742  308706       8  308742  308748
      14  308745  308742      15  308670  308664       2  308676  308670       4
  308685  308676       6  308688  308685       7  308691  308685       7  308694
  308670       8  308694  308700      14  308697  308694      15  308637  308631
       2  308643  308637       4  308652  308643      42  308658  308637       8
  308658  308664      14  308661  308658      15  308595  308589       2  308601
  308595      10  308607  308601      12  308619  308601      36  308625  308595
       8  308625  308631      14  308628  308625      15  308574  308568       2
  308583  308574       8  308583  308589      14  308586  308583      15  308553
  308547       2  308562  308553       8  308562  308568      14  308565  308562
      15  308505  308499       2  308511  308505      10  308517  308511      12
  308529  308511      12  308541  308505       8  308541  308547      14  308544
  308541      15  308439  308433       2  308445  308439      23  308454  308445
      25  308463  308454      25  308472  308463      25  308481  308472      27
  308493  308439       8  308493  308499      14  308496  308493      15  308382
  308376       2  308388  308382       4  308397  308388      29  308403  308397
      12  308415  308397      12  308427  308382       8  308427  308433      14
  308430  308427      15  308334  308328       2  308340  308334      10  308346
  308340      12  308358  308340      12  308370  308334       8  308370  308376
      14  308373  308370      15  308304  308298       2  308310  308304      16
  308322  308304       8  308322  308328      14  308325  308322      15  308256
  308250       2  308262  308256      10  308268  308262      12  308280  308262
      12  308292  308256       8  308292  308298      14  308295  308292      15
  308235  308229       2  308244  308235       8  308244  308250      14  308247
  308244      15  308199  308193       2  308205  308199       4  308214  308205
       6  308217  308214       7  308220  308214       7  308223  308199       8
  308223  308229      14  308226  308223      15  308166  308160       2  308172
  308166       4  308181  308172      42  308187  308166       8  308187  308193
      14  308190  308187      15  308109  308103       2  308115  308109       4
  308124  308115      29  308130  308124      12  308142  308124      12  308154
  308109       8  308154  308160      14  308157  308154      15  308043  308037
       2  308049  308043      23  308058  308049      25  308067  308058      25
  308076  308067      25  308085  308076      27  308097  308043       8  308097
  308103      14  308100  308097      15  308013  308007       2  308019  308013
      16  308031  308013       8  308031  308037      14  308034  308031      15
  307956  307950       2  307962  307956       4  307971  307962      29  307977
  307971      12  307989  307971      12  308001  307956       8  308001  308007
      14  308004  308001      15  307884  307878       2  307890  307884      23
  307899  307890      25  307908  307899      25  307917  307908      32  307923
  307917      34  307926  307923      34  307935  307923      34  307944  307884
       8  307944  307950      14  307947  307944      15  307839  307833       2
  307845  307839       4  307854  307845      37  307863  307854       6  307866
  307863       7  307869  307863       7  307872  307839       8  307872  307878
      14  307875  307872      15  307797  307791       2  307803  307797       4
  307812  307803      43  307815  307812      15  307818  307812      14  307827
  307797       8  307827  307833      14  307830  307827      15  307740  307734
       2  307746  307740       4  307755  307746      29  307761  307755      12
  307773  307755      12  307785  307740       8  307785  307791      14  307788
  307785      15  307674  307668       2  307680  307674      23  307689  307680
      25  307698  307689      25  307707  307698      25  307716  307707      27
  307728  307674       8  307728  307734      14  307731  307728      15  307629
  307623       2  307635  307629       4  307644  307635      37  307653  307644
       6  307656  307653       7  307659  307653       7  307662  307629       8
  307662  307668      14  307665  307662      15  307563  307557       2  307569
  307563      23  307578  307569      25  307587  307578      25  307596  307587
      25  307605  307596      27  307617  307563       8  307617  307623      14
  307620  307617      15  307518  307512       2  307524  307518       4  307533
  307524      37  307542  307533       6  307545  307542       7  307548  307542
       7  307551  307518       8  307551  307557      14  307554  307551      15
  307455  307449       2  307461  307455      16  307470  307461      17  307473
  307470      18  307479  307473      18  307485  307479      20  307488  307485
      21  307494  307485      20  307500  307470      18  307500  307494      18
  307506  307455       8  307506  307512      14  307509  307506      15  307410
  307404       2  307416  307410       4  307425  307416      37  307434  307425
       6  307437  307434       7  307440  307434       7  307443  307410       8
  307443  307449      14  307446  307443      15  307377  307371       2  307383
  307377       4  307392  307383      42  307398  307377       8  307398  307404
      14  307401  307398      15  307335  307329       2  307341  307335      10
  307347  307341      12  307359  307341      36  307365  307335       8  307365
  307371      14  307368  307365      15  307293  307287       2  307299  307293
      10  307305  307299      12  307317  307299      36  307323  307293       8
  307323  307329      14  307326  307323      15  307245  307239       2  307251
  307245      10  307257  307251      12  307269  307251      12  307281  307245
       8  307281  307287      14  307284  307281      15  307209  307203       2
  307215  307209       4  307224  307215       6  307227  307224       7  307230
  307224       7  307233  307209       8  307233  307239      14  307236  307233
      15  307152  307146       2  307158  307152       4  307167  307158      29
  307173  307167      12  307185  307167      12  307197  307152       8  307197
  307203      14  307200  307197      15  307101  307095       2  307107  307101
       4  307116  307107      37  307125  307116      43  307128  307125      15
  307131  307125      14  307140  307101       8  307140  307146      14  307143
  307140      15  307056  307050       2  307062  307056       4  307071  307062
      37  307080  307071       6  307083  307080       7  307086  307080       7
  307089  307056       8  307089  307095      14  307092  307089      15  306999
  306993       2  307005  306999      10  307011  307005      12  307023  307005
      29  307032  307023      30  307044  306999       8  307044  307050      14
  307047  307044      15  306942  306936       2  306948  306942      10  306954
  306948      12  306966  306948      29  306975  306966      30  306987  306942
       8  306987  306993      14  306990  306987      15  306897  306891       2
  306903  306897       4  306912  306903      37  306921  306912       6  306924
  306921       7  306927  306921       7  306930  306897       8  306930  306936
      14  306933  306930      15  306846  306840       2  306852  306846       4
  306861  306852      37  306870  306861      43  306873  306870      15  306876
  306870      14  306885  306846       8  306885  306891      14  306888  306885
      15  306789  306783       2  306795  306789      10  306801  306795      12
  306813  306795      29  306822  306813      30  306834  306789       8  306834
  306840      14  306837  306834      15  306717  306711       2  306723  306717
      23  306732  306723      25  306741  306732      25  306750  306741      32
  306756  306750      34  306759  306756      34  306768  306756      34  306777
  306717       8  306777  306783      14  306780  306777      15  306651  306645
       2  306657  306651      23  306666  306657      25  306675  306666      25
  306684  306675      25  306693  306684      27  306705  306651       8  306705
  306711      14  306708  306705      15  306606  306600       2  306612  306606
       4  306621  306612      37  306630  306621       6  306633  306630       7
  306636  306630       7  306639  306606       8  306639  306645      14  306642
  306639      15  306549  306543       2  306555  306549      10  306561  306555
      12  306573  306555      29  306582  306573      30  306594  306549       8
  306594  306600      14  306597  306594      15  306498  306492       2  306504
  306498       4  306513  306504      37  306522  306513      43  306525  306522
      15  306528  306522      14  306537  306498       8  306537  306543      14
  306540  306537      15  306468  306462       2  306474  306468      16  306486
  306468       8  306486  306492      14  306489  306486      15  306402  306396
       2  306408  306402      23  306417  306408      25  306426  306417      25
  306435  306426      25  306444  306435      27  306456  306402       8  306456
  306462      14  306459  306456      15  306366  306360       2  306372  306366
       4  306381  306372       6  306384  306381       7  306387  306381       7
  306390  306366       8  306390  306396      14  306393  306390      15  306345
  306339       2  306354  306345       8  306354  306360      14  306357  306354
      15  306279  306273       2  306285  306279      23  306294  306285      25
  306303  306294      25  306312  306303      25  306321  306312      27  306333
  306279       8  306333  306339      14  306336  306333      15  306258  306252
       2  306267  306258       8  306267  306273      14  306270  306267      15
  306192  306186       2  306198  306192      23  306207  306198      25  306216
  306207      25  306225  306216      25  306234  306225      27  306246  306192
       8  306246  306252      14  306249  306246      15  306135  306129       2
  306141  306135       4  306150  306141      29  306156  306150      12  306168
  306150      12  306180  306135       8  306180  306186      14  306183  306180
      15  306078  306072       2  306084  306078       4  306093  306084      29
  306099  306093      12  306111  306093      12  306123  306078       8  306123
  306129      14  306126  306123      15  306027  306021       2  306033  306027
       4  306042  306033      37  306051  306042      44  306054  306051      45
  306066  306027       8  306066  306072      14  306069  306066      15  305997
  305991       2  306003  305997      16  306015  305997       8  306015  306021
      14  306018  306015      15  305961  305955       2  305967  305961       4
  305976  305967       6  305979  305976       7  305982  305976       7  305985
  305961       8  305985  305991      14  305988  305985      15  305925  305919
       2  305931  305925       4  305940  305931       6  305943  305940       7
  305946  305940       7  305949  305925       8  305949  305955      14  305952
  305949      15  305859  305853       2  305865  305859      23  305874  305865
      25  305883  305874      25  305892  305883      25  305901  305892      27
  305913  305859       8  305913  305919      14  305916  305913      15  305817
  305811       2  305823  305817      10  305829  305823      12  305841  305823
      36  305847  305817       8  305847  305853      14  305850  305847      15
  305769  305763       2  305775  305769      10  305781  305775      12  305793
  305775      12  305805  305769       8  305805  305811      14  305808  305805
      15  305712  305706       2  305718  305712      10  305724  305718      12
  305736  305718      29  305745  305736      30  305757  305712       8  305757
  305763      14  305760  305757      15  305664  305658       2  305670  305664
      10  305676  305670      12  305688  305670      12  305700  305664       8
  305700  305706      14  305703  305700      15  305619  305613       2  305625
  305619       4  305634  305625      37  305643  305634       6  305646  305643
       7  305649  305643       7  305652  305619       8  305652  305658      14
  305655  305652      15  305598  305592       2  305607  305598       8  305607
  305613      14  305610  305607      15  305550  305544       2  305556  305550
      10  305562  305556      12  305574  305556      12  305586  305550       8
  305586  305592      14  305589  305586      15  305484  305478       2  305490
  305484      23  305499  305490      25  305508  305499      25  305517  305508
      25  305526  305517      27  305538  305484       8  305538  305544      14
  305541  305538      15  305463  305457       2  305472  305463       8  305472
  305478      14  305475  305472      15  305406  305400       2  305412  305406
       4  305421  305412      29  305427  305421      12  305439  305421      12
  305451  305406       8  305451  305457      14  305454  305451      15  305370
  305364       2  305376  305370       4  305385  305376       6  305388  305385
       7  305391  305385       7  305394  305370       8  305394  305400      14
  305397  305394      15  305319  305313       2  305325  305319      16  305334
  305325      68  305337  305334      69  305340  305337      70  305346  305340
      72  305352  305334      74  305352  305346      75  305358  305319       8
  305358  305364      14  305361  305358      15  305274  305271      38  305283
  305274      40  305292  305283      40  305301  305271       2  305301  305292
      16  305307  305301       8  305307  305313      14  305310  305307      15
  305226  305220       2  305232  305226       4  305241  305232      37  305250
  305241      43  305253  305250      15  305256  305250      14  305265  305226
       8  305265  305271      14  305268  305265      15  305178  305172       2
  305184  305178      10  305190  305184      12  305202  305184      12  305214
  305178       8  305214  305220      14  305217  305214      15  305142  305136
       2  305148  305142       4  305157  305148       6  305160  305157       7
  305163  305157       7  305166  305142       8  305166  305172      14  305169
  305166      15  305097  305091       2  305103  305097       4  305112  305103
      37  305121  305112       6  305124  305121       7  305127  305121       7
  305130  305097       8  305130  305136      14  305133  305130      15  305040
  305034       2  305046  305040       4  305055  305046      29  305061  305055
      12  305073  305055      12  305085  305040       8  305085  305091      14
  305088  305085      15  304998  304992       2  305004  304998       4  305013
  305004      43  305016  305013      15  305019  305013      14  305028  304998
       8  305028  305034      14  305031  305028      15  304941  304935       2
  304947  304941       4  304956  304947      29  304962  304956      12  304974
  304956      12  304986  304941       8  304986  304992      14  304989  304986
      15  304899  304893       2  304905  304899      10  304911  304905      12
  304923  304905      36  304929  304899       8  304929  304935      14  304932
  304929      15  304842  304836       2  304848  304842       4  304857  304848
      29  304863  304857      12  304875  304857      12  304887  304842       8
  304887  304893      14  304890  304887      15  304821  304815       2  304830
  304821       8  304830  304836      14  304833  304830      15  304776  304770
       2  304782  304776       4  304791  304782      37  304800  304791       6
  304803  304800       7  304806  304800       7  304809  304776       8  304809
  304815      14  304812  304809      15  304731  304725       2  304737  304731
       4  304746  304737      37  304755  304746       6  304758  304755       7
  304761  304755       7  304764  304731       8  304764  304770      14  304767
  304764      15  304710  304704       2  304719  304710       8  304719  304725
      14  304722  304719      15  304650  304644       2  304656  304650      16
  304665  304656      17  304668  304665      18  304674  304668      18  304680
  304674      18  304686  304680      18  304692  304665      18  304692  304686
      18  304698  304650       8  304698  304704      14  304701  304698      15
  304602  304596       2  304608  304602      10  304614  304608      12  304626
  304608      12  304638  304602       8  304638  304644      14  304641  304638
      15  304572  304566       2  304578  304572      16  304590  304572       8
  304590  304596      14  304593  304590      15  304551  304545       2  304560
  304551       8  304560  304566      14  304563  304560      15  304530  304524
       2  304539  304530       8  304539  304545      14  304542  304539      15
  304488  304482       2  304494  304488      10  304500  304494      12  304512
  304494      36  304518  304488       8  304518  304524      14  304521  304518
      15  304458  304452       2  304464  304458      16  304476  304458       8
  304476  304482      14  304479  304476      15  304401  304395       2  304407
  304401      10  304413  304407      12  304425  304407      29  304434  304425
      30  304446  304401       8  304446  304452      14  304449  304446      15
  304371  304365       2  304377  304371      16  304389  304371       8  304389
  304395      14  304392  304389      15  304320  304314       2  304326  304320
       4  304335  304326      37  304344  304335      44  304347  304344      45
  304359  304320       8  304359  304365      14  304362  304359      15  304284
  304278       2  304290  304284       4  304299  304290       6  304302  304299
       7  304305  304299       7  304308  304284       8  304308  304314      14
  304311  304308      15  304218  304212       2  304224  304218      23  304233
  304224      25  304242  304233      25  304251  304242      25  304260  304251
      27  304272  304218       8  304272  304278      14  304275  304272      15
  304161  304155       2  304167  304161       4  304176  304167      29  304182
  304176      12  304194  304176      12  304206  304161       8  304206  304212
      14  304209  304206      15  304110  304104       2  304116  304110       4
  304125  304116      37  304134  304125      43  304137  304134      15  304140
  304134      14  304149  304110       8  304149  304155      14  304152  304149
      15  304068  304062       2  304074  304068       4  304083  304074      43
  304086  304083      15  304089  304083      14  304098  304068       8  304098
  304104      14  304101  304098      15  304002  303996       2  304008  304002
      23  304017  304008      25  304026  304017      25  304035  304026      25
  304044  304035      27  304056  304002       8  304056  304062      14  304059
  304056      15  303930  303924       2  303936  303930      23  303945  303936
      25  303954  303945      25  303963  303954      32  303969  303963      34
  303972  303969      34  303981  303969      34  303990  303930       8  303990
  303996      14  303993  303990      15  303888  303882       2  303894  303888
       4  303903  303894      43  303906  303903      15  303909  303903      14
  303918  303888       8  303918  303924      14  303921  303918      15  303852
  303846       2  303858  303852       4  303867  303858       6  303870  303867
       7  303873  303867       7  303876  303852       8  303876  303882      14
  303879  303876      15  303831  303825       2  303840  303831       8  303840
  303846      14  303843  303840      15  303771  303765       2  303777  303771
      16  303786  303777      17  303789  303786      18  303795  303789      18
  303801  303795      18  303807  303801      18  303813  303786      18  303813
  303807      18  303819  303771       8  303819  303825      14  303822  303819
      15  303750  303744       2  303759  303750       8  303759  303765      14
  303762  303759      15  303705  303702      38  303714  303705      40  303723
  303714      40  303732  303702       2  303732  303723      16  303738  303732
       8  303738  303744      14  303741  303738      15  303678  303672       2
  303684  303678      16  303696  303678       8  303696  303702      14  303699
  303696      15  303612  303606       2  303618  303612      23  303627  303618
      25  303636  303627      25  303645  303636      25  303654  303645      27
  303666  303612       8  303666  303672      14  303669  303666      15  303564
  303558       2  303570  303564      10  303576  303570      12  303588  303570
      12  303600  303564       8  303600  303606      14  303603  303600      15
  303534  303528       2  303540  303534      16  303552  303534       8  303552
  303558      14  303555  303552      15  303486  303480       2  303492  303486
      10  303498  303492      12  303510  303492      12  303522  303486       8
  303522  303528      14  303525  303522      15  303438  303432       2  303444
  303438      10  303450  303444      12  303462  303444      12  303474  303438
       8  303474  303480      14  303477  303474      15  303387  303381       2
  303393  303387       4  303402  303393      37  303411  303402      43  303414
  303411      15  303417  303411      14  303426  303387       8  303426  303432
      14  303429  303426      15  303330  303324       2  303336  303330       4
  303345  303336      29  303351  303345      12  303363  303345      12  303375
  303330       8  303375  303381      14  303378  303375      15  303309  303303
       2  303318  303309       8  303318  303324      14  303321  303318      15
  303261  303255       2  303267  303261      10  303273  303267      12  303285
  303267      12  303297  303261       8  303297  303303      14  303300  303297
      15  303195  303189       2  303201  303195      23  303210  303201      25
  303219  303210      25  303228  303219      25  303237  303228      27  303249
  303195       8  303249  303255      14  303252  303249      15  303138  303132
       2  303144  303138       4  303153  303144      29  303159  303153      12
  303171  303153      12  303183  303138       8  303183  303189      14  303186
  303183      15  303066  303060       2  303072  303066      23  303081  303072
      25  303090  303081      25  303099  303090      32  303105  303099      34
  303108  303105      34  303117  303105      34  303126  303066       8  303126
  303132      14  303129  303126      15  303024  303018       2  303030  303024
       4  303039  303030      43  303042  303039      15  303045  303039      14
  303054  303024       8  303054  303060      14  303057  303054      15  302967
  302961       2  302973  302967       4  302982  302973      29  302988  302982
      12  303000  302982      12  303012  302967       8  303012  303018      14
  303015  303012      15  302919  302913       2  302925  302919      10  302931
  302925      12  302943  302925      12  302955  302919       8  302955  302961
      14  302958  302955      15  302862  302856       2  302868  302862       4
  302877  302868      29  302883  302877      12  302895  302877      12  302907
  302862       8  302907  302913      14  302910  302907      15  302820  302814
       2  302826  302820      10  302832  302826      12  302844  302826      36
  302850  302820       8  302850  302856      14  302853  302850      15  302787
  302781       2  302793  302787       4  302802  302793      42  302808  302787
       8  302808  302814      14  302811  302808      15  302730  302724       2
  302736  302730       4  302745  302736      29  302751  302745      12  302763
  302745      12  302775  302730       8  302775  302781      14  302778  302775
      15  302700  302694       2  302706  302700      16  302718  302700       8
  302718  302724      14  302721  302718      15  302655  302649       2  302661
  302655       4  302670  302661      37  302679  302670       6  302682  302679
       7  302685  302679       7  302688  302655       8  302688  302694      14
  302691  302688      15  302634  302628       2  302643  302634       8  302643
  302649      14  302646  302643      15  302598  302592       2  302604  302598
       4  302613  302604       6  302616  302613       7  302619  302613       7
  302622  302598       8  302622  302628      14  302625  302622      15  302550
  302544       2  302556  302550      10  302562  302556      12  302574  302556
      12  302586  302550       8  302586  302592      14  302589  302586      15
  302514  302508       2  302520  302514       4  302529  302520       6  302532
  302529       7  302535  302529       7  302538  302514       8  302538  302544
      14  302541  302538      15  302469  302463       2  302475  302469       4
  302484  302475      37  302493  302484       6  302496  302493       7  302499
  302493       7  302502  302469       8  302502  302508      14  302505  302502
      15  302439  302433       2  302445  302439      16  302457  302439       8
  302457  302463      14  302460  302457      15  302382  302376       2  302388
  302382      10  302394  302388      12  302406  302388      29  302415  302406
      30  302427  302382       8  302427  302433      14  302430  302427      15
  302325  302319       2  302331  302325      10  302337  302331      12  302349
  302331      29  302358  302349      30  302370  302325       8  302370  302376
      14  302373  302370      15  302277  302271       2  302283  302277      10
  302289  302283      12  302301  302283      12  302313  302277       8  302313
  302319      14  302316  302313      15  302220  302214       2  302226  302220
       4  302235  302226      29  302241  302235      12  302253  302235      12
  302265  302220       8  302265  302271      14  302268  302265      15  302175
  302172      38  302184  302175      40  302193  302184      40  302202  302172
       2  302202  302193      16  302208  302202       8  302208  302214      14
  302211  302208      15  302112  302106       2  302118  302112      23  302127
  302118      25  302136  302127      25  302145  302136      25  302154  302145
      27  302166  302112       8  302166  302172      14  302169  302166      15
  302040  302034       2  302046  302040      23  302055  302046      25  302064
  302055      25  302073  302064      32  302079  302073      34  302082  302079
      34  302091  302079      34  302100  302040       8  302100  302106      14
  302103  302100      15  301989  301983       2  301995  301989      16  302004
  301995      68  302007  302004      69  302010  302007      70  302016  302010
      72  302022  302004      74  302022  302016      75  302028  301989       8
  302028  302034      14  302031  302028      15  301959  301953       2  301965
  301959      16  301977  301959       8  301977  301983      14  301980  301977
      15  301917  301911       2  301923  301917       4  301932  301923      43
  301935  301932      15  301938  301932      14  301947  301917       8  301947
  301953      14  301950  301947      15  301887  301881       2  301893  301887
      16  301905  301887       8  301905  301911      14  301908  301905      15
  301830  301824       2  301836  301830      10  301842  301836      12  301854
  301836      29  301863  301854      30  301875  301830       8  301875  301881
      14  301878  301875      15  301785  301779       2  301791  301785       4
  301800  301791      37  301809  301800       6  301812  301809       7  301815
  301809       7  301818  301785       8  301818  301824      14  301821  301818
      15  301728  301722       2  301734  301728       4  301743  301734      29
  301749  301743      12  301761  301743      12  301773  301728       8  301773
  301779      14  301776  301773      15  301698  301692       2  301704  301698
      16  301716  301698       8  301716  301722      14  301719  301716      15
  301653  301650      38  301662  301653      40  301671  301662      40  301680
  301650       2  301680  301671      16  301686  301680       8  301686  301692
      14  301689  301686      15  301608  301602       2  301614  301608      10
  301620  301614      12  301632  301614      12  301644  301608       8  301644
  301650      14  301647  301644      15  301551  301545       2  301557  301551
      10  301563  301557      12  301575  301557      29  301584  301575      30
  301596  301551       8  301596  301602      14  301599  301596      15  301518
  301512       2  301524  301518       4  301533  301524      42  301539  301518
       8  301539  301545      14  301542  301539      15  301467  301461       2
  301473  301467       4  301482  301473      37  301491  301482      43  301494
  301491      15  301497  301491      14  301506  301467       8  301506  301512
      14  301509  301506      15  301410  301404       2  301416  301410      10
  301422  301416      12  301434  301416      29  301443  301434      30  301455
  301410       8  301455  301461      14  301458  301455      15  301377  301371
       2  301383  301377       4  301392  301383      42  301398  301377       8
  301398  301404      14  301401  301398      15  301344  301338       2  301350
  301344       4  301359  301350      42  301365  301344       8  301365  301371
      14  301368  301365      15  301287  301281       2  301293  301287      10
  301299  301293      12  301311  301293      29  301320  301311      30  301332
  301287       8  301332  301338      14  301335  301332      15  301221  301215
       2  301227  301221      23  301236  301227      25  301245  301236      25
  301254  301245      25  301263  301254      27  301275  301221       8  301275
  301281      14  301278  301275      15  301155  301149       2  301161  301155
      23  301170  301161      25  301179  301170      25  301188  301179      25
  301197  301188      27  301209  301155       8  301209  301215      14  301212
  301209      15  301110  301104       2  301116  301110       4  301125  301116
      37  301134  301125       6  301137  301134       7  301140  301134       7
  301143  301110       8  301143  301149      14  301146  301143      15  301077
  301071       2  301083  301077       4  301092  301083      42  301098  301077
       8  301098  301104      14  301101  301098      15  301020  301014       2
  301026  301020       4  301035  301026      29  301041  301035      12  301053
  301035      12  301065  301020       8  301065  301071      14  301068  301065
      15  300963  300957       2  300969  300963       4  300978  300969      29
  300984  300978      12  300996  300978      12  301008  300963       8  301008
  301014      14  301011  301008      15  300915  300909       2  300921  300915
      10  300927  300921      12  300939  300921      12  300951  300915       8
  300951  300957      14  300954  300951      15  300852  300846       2  300858
  300852      16  300867  300858      17  300870  300867      18  300876  300870
      18  300882  300876      20  300885  300882      21  300891  300882      20
  300897  300867      18  300897  300891      18  300903  300852       8  300903
  300909      14  300906  300903      15  300822  300816       2  300828  300822
      16  300840  300822       8  300840  300846      14  300843  300840      15
  300786  300780       2  300792  300786       4  300801  300792       6  300804
  300801       7  300807  300801       7  300810  300786       8  300810  300816
      14  300813  300810      15  300735  300729       2  300741  300735       4
  300750  300741      37  300759  300750      43  300762  300759      15  300765
  300759      14  300774  300735       8  300774  300780      14  300777  300774
      15  300675  300669       2  300681  300675      16  300690  300681      17
  300693  300690      18  300699  300693      18  300705  300699      18  300711
  300705      18  300717  300690      18  300717  300711      18  300723  300675
       8  300723  300729      14  300726  300723      15  300630  300624       2
  300636  300630       4  300645  300636      37  300654  300645       6  300657
  300654       7  300660  300654       7  300663  300630       8  300663  300669
      14  300666  300663      15  300597  300591       2  300603  300597       4
  300612  300603      66  300618  300597       8  300618  300624      14  300621
  300618      15  300531  300525       2  300537  300531      23  300546  300537
      25  300555  300546      25  300564  300555      25  300573  300564      27
  300585  300531       8  300585  300591      14  300588  300585      15  300480
  300474       2  300486  300480       4  300495  300486      37  300504  300495
      43  300507  300504      15  300510  300504      14  300519  300480       8
  300519  300525      14  300522  300519      15  300459  300453       2  300468
  300459       8  300468  300474      14  300471  300468      15  300393  300387
       2  300399  300393      23  300408  300399      25  300417  300408      25
  300426  300417      25  300435  300426      27  300447  300393       8  300447
  300453      14  300450  300447      15  300360  300354       2  300366  300360
       4  300375  300366      42  300381  300360       8  300381  300387      14
  300384  300381      15  300318  300312       2  300324  300318      10  300330
  300324      12  300342  300324      36  300348  300318       8  300348  300354
      14  300351  300348      15  300276  300270       2  300282  300276       4
  300291  300282      43  300294  300291      15  300297  300291      14  300306
  300276       8  300306  300312      14  300309  300306      15  300219  300213
       2  300225  300219      10  300231  300225      12  300243  300225      29
  300252  300243      30  300264  300219       8  300264  300270      14  300267
  300264      15  300159  300153       2  300165  300159      16  300174  300165
      17  300177  300174      18  300183  300177      18  300189  300183      18
  300195  300189      18  300201  300174      18  300201  300195      18  300207
  300159       8  300207  300213      14  300210  300207      15  300096  300090
       2  300102  300096      16  300111  300102      17  300114  300111      18
  300120  300114      18  300126  300120      20  300129  300126      21  300135
  300126      20  300141  300111      18  300141  300135      18  300147  300096
       8  300147  300153      14  300150  300147      15  300051  300048      38
  300060  300051      40  300069  300060      40  300078  300048       2  300078
  300069      16  300084  300078       8  300084  300090      14  300087  300084
      15  300021  300015       2  300027  300021       4  300036  300027      42
  300042  300021       8  300042  300048      14  300045  300042      15  299964
  299958       2  299970  299964      10  299976  299970      12  299988  299970
      29  299997  299988      30  300009  299964       8  300009  300015      14
  300012  300009      15  299901  299895       2  299907  299901      16  299916
  299907      17  299919  299916      18  299925  299919      18  299931  299925
      20  299934  299931      21  299940  299931      20  299946  299916      18
  299946  299940      18  299952  299901       8  299952  299958      14  299955
  299952      15  299880  299874       2  299889  299880       8  299889  299895
      14  299892  299889      15  299808  299802       2  299814  299808      23
  299823  299814      25  299832  299823      25  299841  299832      32  299847
  299841      34  299850  299847      34  299859  299847      34  299868  299808
       8  299868  299874      14  299871  299868      15  299772  299766       2
  299778  299772       4  299787  299778       6  299790  299787       7  299793
  299787       7  299796  299772       8  299796  299802      14  299799  299796
      15  299712  299706       2  299718  299712      16  299727  299718      17
  299730  299727      18  299736  299730      18  299742  299736      18  299748
  299742      18  299754  299727      18  299754  299748      18  299760  299712
       8  299760  299766      14  299763  299760      15  299646  299640       2
  299652  299646      23  299661  299652      25  299670  299661      25  299679
  299670      25  299688  299679      27  299700  299646       8  299700  299706
      14  299703  299700      15  299595  299589       2  299601  299595       4
  299610  299601      37  299619  299610      44  299622  299619      45  299634
  299595       8  299634  299640      14  299637  299634      15  299574  299568
       2  299583  299574       8  299583  299589      14  299586  299583      15
  299529  299523       2  299535  299529       4  299544  299535      37  299553
  299544       6  299556  299553       7  299559  299553       7  299562  299529
       8  299562  299568      14  299565  299562      15  299472  299466       2
  299478  299472      10  299484  299478      12  299496  299478      29  299505
  299496      30  299517  299472       8  299517  299523      14  299520  299517
      15  299415  299409       2  299421  299415      10  299427  299421      12
  299439  299421      29  299448  299439      30  299460  299415       8  299460
  299466      14  299463  299460      15  299370  299364       2  299376  299370
       4  299385  299376      37  299394  299385       6  299397  299394       7
  299400  299394       7  299403  299370       8  299403  299409      14  299406
  299403      15  299313  299307       2  299319  299313       4  299328  299319
      29  299334  299328      12  299346  299328      12  299358  299313       8
  299358  299364      14  299361  299358      15  299268  299262       2  299274
  299268       4  299283  299274      37  299292  299283       6  299295  299292
       7  299298  299292       7  299301  299268       8  299301  299307      14
  299304  299301      15  299232  299226       2  299238  299232       4  299247
  299238       6  299250  299247       7  299253  299247       7  299256  299232
       8  299256  299262      14  299259  299256      15  299190  299184       2
  299196  299190       4  299205  299196      43  299208  299205      15  299211
  299205      14  299220  299190       8  299220  299226      14  299223  299220
      15  299133  299127       2  299139  299133       4  299148  299139      29
  299154  299148      12  299166  299148      12  299178  299133       8  299178
  299184      14  299181  299178      15  299091  299085       2  299097  299091
      10  299103  299097      12  299115  299097      36  299121  299091       8
  299121  299127      14  299124  299121      15  299025  299019       2  299031
  299025      23  299040  299031      25  299049  299040      25  299058  299049
      25  299067  299058      27  299079  299025       8  299079  299085      14
  299082  299079      15  299004  298998       2  299013  299004       8  299013
  299019      14  299016  299013      15  298968  298962       2  298974  298968
       4  298983  298974       6  298986  298983       7  298989  298983       7
  298992  298968       8  298992  298998      14  298995  298992      15  298902
  298896       2  298908  298902      23  298917  298908      25  298926  298917
      25  298935  298926      25  298944  298935      27  298956  298902       8
  298956  298962      14  298959  298956      15  298854  298848       2  298860
  298854      10  298866  298860      12  298878  298860      12  298890  298854
       8  298890  298896      14  298893  298890      15  298812  298806       2
  298818  298812      10  298824  298818      12  298836  298818      36  298842
  298812       8  298842  298848      14  298845  298842      15  298755  298749
       2  298761  298755      10  298767  298761      12  298779  298761      29
  298788  298779      30  298800  298755       8  298800  298806      14  298803
  298800      15  298707  298701       2  298713  298707      10  298719  298713
      12  298731  298713      12  298743  298707       8  298743  298749      14
  298746  298743      15  298686  298680       2  298695  298686       8  298695
  298701      14  298698  298695      15  298620  298614       2  298626  298620
      23  298635  298626      25  298644  298635      25  298653  298644      25
  298662  298653      27  298674  298620       8  298674  298680      14  298677
  298674      15  298548  298542       2  298554  298548      23  298563  298554
      25  298572  298563      25  298581  298572      32  298587  298581      34
  298590  298587      34  298599  298587      34  298608  298548       8  298608
  298614      14  298611  298608      15  298527  298521       2  298536  298527
       8  298536  298542      14  298539  298536      15  298479  298473       2
  298485  298479      10  298491  298485      12  298503  298485      12  298515
  298479       8  298515  298521      14  298518  298515      15  298413  298407
       2  298419  298413      23  298428  298419      25  298437  298428      25
  298446  298437      25  298455  298446      27  298467  298413       8  298467
  298473      14  298470  298467      15  298347  298341       2  298353  298347
      23  298362  298353      25  298371  298362      25  298380  298371      25
  298389  298380      27  298401  298347       8  298401  298407      14  298404
  298401      15  298296  298290       2  298302  298296       4  298311  298302
      37  298320  298311      44  298323  298320      45  298335  298296       8
  298335  298341      14  298338  298335      15  298266  298260       2  298272
  298266      16  298284  298266       8  298284  298290      14  298287  298284
      15  298230  298224       2  298236  298230       4  298245  298236       6
  298248  298245       7  298251  298245       7  298254  298230       8  298254
  298260      14  298257  298254      15  298197  298191       2  298203  298197
       4  298212  298203      42  298218  298197       8  298218  298224      14
  298221  298218      15  298140  298134       2  298146  298140      10  298152
  298146      12  298164  298146      29  298173  298164      30  298185  298140
       8  298185  298191      14  298188  298185      15  298083  298077       2
  298089  298083      10  298095  298089      12  298107  298089      29  298116
  298107      30  298128  298083       8  298128  298134      14  298131  298128
      15  298041  298035       2  298047  298041       4  298056  298047      43
  298059  298056      15  298062  298056      14  298071  298041       8  298071
  298077      14  298074  298071      15  298020  298014       2  298029  298020
       8  298029  298035      14  298032  298029      15  297963  297957       2
  297969  297963      10  297975  297969      12  297987  297969      29  297996
  297987      30  298008  297963       8  298008  298014      14  298011  298008
      15  297918  297912       2  297924  297918       4  297933  297924      37
  297942  297933       6  297945  297942       7  297948  297942       7  297951
  297918       8  297951  297957      14  297954  297951      15  297852  297846
       2  297858  297852      23  297867  297858      25  297876  297867      25
  297885  297876      25  297894  297885      27  297906  297852       8  297906
  297912      14  297909  297906      15  297816  297810       2  297822  297816
       4  297831  297822       6  297834  297831       7  297837  297831       7
  297840  297816       8  297840  297846      14  297843  297840      15  297795
  297789       2  297804  297795       8  297804  297810      14  297807  297804
      15  297753  297747       2  297759  297753       4  297768  297759      43
  297771  297768      15  297774  297768      14  297783  297753       8  297783
  297789      14  297786  297783      15  297723  297717       2  297729  297723
      16  297741  297723       8  297741  297747      14  297744  297741      15
  297690  297684       2  297696  297690       4  297705  297696      42  297711
  297690       8  297711  297717      14  297714  297711      15  297633  297627
       2  297639  297633      10  297645  297639      12  297657  297639      29
  297666  297657      30  297678  297633       8  297678  297684      14  297681
  297678      15  297591  297585       2  297597  297591      10  297603  297597
      12  297615  297597      36  297621  297591       8  297621  297627      14
  297624  297621      15  297561  297555       2  297567  297561      16  297579
  297561       8  297579  297585      14  297582  297579      15  297513  297507
       2  297519  297513      10  297525  297519      12  297537  297519      12
  297549  297513       8  297549  297555      14  297552  297549      15  297462
  297456       2  297468  297462       4  297477  297468      37  297486  297477
      43  297489  297486      15  297492  297486      14  297501  297462       8
  297501  297507      14  297504  297501      15  297432  297426       2  297438
  297432      16  297450  297432       8  297450  297456      14  297453  297450
      15  297375  297369       2  297381  297375      10  297387  297381      12
  297399  297381      29  297408  297399      30  297420  297375       8  297420
  297426      14  297423  297420      15  297330  297324       2  297336  297330
       4  297345  297336      37  297354  297345       6  297357  297354       7
  297360  297354       7  297363  297330       8  297363  297369      14  297366
  297363      15  297285  297279       2  297291  297285       4  297300  297291
      37  297309  297300       6  297312  297309       7  297315  297309       7
  297318  297285       8  297318  297324      14  297321  297318      15  297240
  297237      38  297249  297240      40  297258  297249      40  297267  297237
       2  297267  297258      16  297273  297267       8  297273  297279      14
  297276  297273      15  297201  297195       2  297207  297201      10  297213
  297207      12  297225  297207      36  297231  297201       8  297231  297237
      14  297234  297231      15  297159  297153       2  297165  297159      10
  297171  297165      12  297183  297165      36  297189  297159       8  297189
  297195      14  297192  297189      15  297111  297105       2  297117  297111
      10  297123  297117      12  297135  297117      12  297147  297111       8
  297147  297153      14  297150  297147      15  297066  297063      38  297075
  297066      40  297084  297075      40  297093  297063       2  297093  297084
      16  297099  297093       8  297099  297105      14  297102  297099      15
  297003  296997       2  297009  297003      23  297018  297009      25  297027
  297018      25  297036  297027      25  297045  297036      27  297057  297003
       8  297057  297063      14  297060  297057      15  296970  296964       2
  296976  296970       4  296985  296976      42  296991  296970       8  296991
  296997      14  296994  296991      15  296919  296913       2  296925  296919
       4  296934  296925      37  296943  296934      43  296946  296943      15
  296949  296943      14  296958  296919       8  296958  296964      14  296961
  296958      15  296853  296847       2  296859  296853      23  296868  296859
      25  296877  296868      25  296886  296877      25  296895  296886      27
  296907  296853       8  296907  296913      14  296910  296907      15  296787
  296781       2  296793  296787      23  296802  296793      25  296811  296802
      25  296820  296811      25  296829  296820      27  296841  296787       8
  296841  296847      14  296844  296841      15  296730  296724       2  296736
  296730       4  296745  296736      29  296751  296745      12  296763  296745
      12  296775  296730       8  296775  296781      14  296778  296775      15
  296685  296679       2  296691  296685       4  296700  296691      37  296709
  296700       6  296712  296709       7  296715  296709       7  296718  296685
       8  296718  296724      14  296721  296718      15  296655  296649       2
  296661  296655      16  296673  296655       8  296673  296679      14  296676
  296673      15  296598  296592       2  296604  296598      10  296610  296604
      12  296622  296604      29  296631  296622      30  296643  296598       8
  296643  296649      14  296646  296643      15  296550  296544       2  296556
  296550      10  296562  296556      12  296574  296556      12  296586  296550
       8  296586  296592      14  296589  296586      15  296520  296514       2
  296526  296520      16  296538  296520       8  296538  296544      14  296541
  296538      15  296484  296478       2  296490  296484       4  296499  296490
       6  296502  296499       7  296505  296499       7  296508  296484       8
  296508  296514      14  296511  296508      15  296436  296430       2  296442
  296436      10  296448  296442      12  296460  296442      12  296472  296436
       8  296472  296478      14  296475  296472      15  296406  296400       2
  296412  296406      16  296424  296406       8  296424  296430      14  296427
  296424      15  296349  296343       2  296355  296349       4  296364  296355
      29  296370  296364      12  296382  296364      12  296394  296349       8
  296394  296400      14  296397  296394      15  296298  296292       2  296304
  296298       4  296313  296304      37  296322  296313      44  296325  296322
      45  296337  296298       8  296337  296343      14  296340  296337      15
  296250  296244       2  296256  296250      10  296262  296256      12  296274
  296256      12  296286  296250       8  296286  296292      14  296289  296286
      15  296229  296223       2  296238  296229       8  296238  296244      14
  296241  296238      15  296157  296151       2  296163  296157      23  296172
  296163      25  296181  296172      25  296190  296181      32  296196  296190
      34  296199  296196      34  296208  296196      34  296217  296157       8
  296217  296223      14  296220  296217      15  296085  296079       2  296091
  296085      23  296100  296091      25  296109  296100      25  296118  296109
      32  296124  296118      34  296127  296124      34  296136  296124      34
  296145  296085       8  296145  296151      14  296148  296145      15  296028
  296022       2  296034  296028      10  296040  296034      12  296052  296034
      29  296061  296052      30  296073  296028       8  296073  296079      14
  296076  296073      15  295983  295977       2  295989  295983       4  295998
  295989      37  296007  295998       6  296010  296007       7  296013  296007
       7  296016  295983       8  296016  296022      14  296019  296016      15
  295935  295929       2  295941  295935      10  295947  295941      12  295959
  295941      12  295971  295935       8  295971  295977      14  295974  295971
      15  295890  295887      38  295899  295890      40  295908  295899      40
  295917  295887       2  295917  295908      16  295923  295917       8  295923
  295929      14  295926  295923      15  295851  295845       2  295857  295851
       4  295866  295857      43  295869  295866      15  295872  295866      14
  295881  295851       8  295881  295887      14  295884  295881      15  295821
  295815       2  295827  295821      16  295839  295821       8  295839  295845
      14  295842  295839      15  295800  295794       2  295809  295800       8
  295809  295815      14  295812  295809      15  295734  295728       2  295740
  295734      23  295749  295740      25  295758  295749      25  295767  295758
      25  295776  295767      27  295788  295734       8  295788  295794      14
  295791  295788      15  295701  295695       2  295707  295701       4  295716
  295707      42  295722  295701       8  295722  295728      14  295725  295722
      15  295644  295638       2  295650  295644      10  295656  295650      12
  295668  295650      29  295677  295668      30  295689  295644       8  295689
  295695      14  295692  295689      15  295578  295572       2  295584  295578
      23  295593  295584      25  295602  295593      25  295611  295602      25
  295620  295611      27  295632  295578       8  295632  295638      14  295635
  295632      15  295533  295527       2  295539  295533       4  295548  295539
      37  295557  295548       6  295560  295557       7  295563  295557       7
  295566  295533       8  295566  295572      14  295569  295566      15  295473
  295467       2  295479  295473      16  295488  295479      17  295491  295488
      18  295497  295491      18  295503  295497      18  295509  295503      18
  295515  295488      18  295515  295509      18  295521  295473       8  295521
  295527      14  295524  295521      15  295452  295446       2  295461  295452
       8  295461  295467      14  295464  295461      15  295407  295401       2
  295413  295407       4  295422  295413      37  295431  295422       6  295434
  295431       7  295437  295431       7  295440  295407       8  295440  295446
      14  295443  295440      15  295341  295335       2  295347  295341      23
  295356  295347      25  295365  295356      25  295374  295365      25  295383
  295374      27  295395  295341       8  295395  295401      14  295398  295395
      15  295311  295305       2  295317  295311      16  295329  295311       8
  295329  295335      14  295332  295329      15  295254  295248       2  295260
  295254      10  295266  295260      12  295278  295260      29  295287  295278
      30  295299  295254       8  295299  295305      14  295302  295299      15
  295221  295215       2  295227  295221       4  295236  295227      42  295242
  295221       8  295242  295248      14  295245  295242      15  295149  295143
       2  295155  295149      23  295164  295155      25  295173  295164      25
  295182  295173      32  295188  295182      34  295191  295188      34  295200
  295188      34  295209  295149       8  295209  295215      14  295212  295209
      15  295119  295113       2  295125  295119      16  295137  295119       8
  295137  295143      14  295140  295137      15  295062  295056       2  295068
  295062       4  295077  295068      29  295083  295077      12  295095  295077
      12  295107  295062       8  295107  295113      14  295110  295107      15
  295014  295008       2  295020  295014      10  295026  295020      12  295038
  295020      12  295050  295014       8  295050  295056      14  295053  295050
      15  294972  294966       2  294978  294972      10  294984  294978      12
  294996  294978      36  295002  294972       8  295002  295008      14  295005
  295002      15  294942  294936       2  294948  294942      16  294960  294942
       8  294960  294966      14  294963  294960      15  294900  294894       2
  294906  294900      10  294912  294906      12  294924  294906      36  294930
  294900       8  294930  294936      14  294933  294930      15  294858  294852
       2  294864  294858      10  294870  294864      12  294882  294864      36
  294888  294858       8  294888  294894      14  294891  294888      15  294816
  294810       2  294822  294816      10  294828  294822      12  294840  294822
      36  294846  294816       8  294846  294852      14  294849  294846      15
  294795  294789       2  294804  294795       8  294804  294810      14  294807
  294804      15  294759  294753       2  294765  294759       4  294774  294765
       6  294777  294774       7  294780  294774       7  294783  294759       8
  294783  294789      14  294786  294783      15  294738  294732       2  294747
  294738       8  294747  294753      14  294750  294747      15  294708  294702
       2  294714  294708      16  294726  294708       8  294726  294732      14
  294729  294726      15  294663  294657       2  294669  294663       4  294678
  294669      37  294687  294678       6  294690  294687       7  294693  294687
       7  294696  294663       8  294696  294702      14  294699  294696      15
  294618  294612       2  294624  294618       4  294633  294624      37  294642
  294633       6  294645  294642       7  294648  294642       7  294651  294618
       8  294651  294657      14  294654  294651      15  294576  294570       2
  294582  294576       4  294591  294582      43  294594  294591      15  294597
  294591      14  294606  294576       8  294606  294612      14  294609  294606
      15  294534  294528       2  294540  294534      10  294546  294540      12
  294558  294540      36  294564  294534       8  294564  294570      14  294567
  294564      15  294492  294486       2  294498  294492       4  294507  294498
      43  294510  294507      15  294513  294507      14  294522  294492       8
  294522  294528      14  294525  294522      15  294450  294444       2  294456
  294450       4  294465  294456      43  294468  294465      15  294471  294465
      14  294480  294450       8  294480  294486      14  294483  294480      15
  294420  294414       2  294426  294420      16  294438  294420       8  294438
  294444      14  294441  294438      15  294372  294366       2  294378  294372
      10  294384  294378      12  294396  294378      12  294408  294372       8
  294408  294414      14  294411  294408      15  294336  294330       2  294342
  294336       4  294351  294342       6  294354  294351       7  294357  294351
       7  294360  294336       8  294360  294366      14  294363  294360      15
  294285  294279       2  294291  294285       4  294300  294291      37  294309
  294300      43  294312  294309      15  294315  294309      14  294324  294285
       8  294324  294330      14  294327  294324      15  294228  294222       2
  294234  294228      10  294240  294234      12  294252  294234      29  294261
  294252      30  294273  294228       8  294273  294279      14  294276  294273
      15  294171  294165       2  294177  294171       4  294186  294177      29
  294192  294186      12  294204  294186      12  294216  294171       8  294216
  294222      14  294219  294216      15  294105  294099       2  294111  294105
      23  294120  294111      25  294129  294120      25  294138  294129      25
  294147  294138      27  294159  294105       8  294159  294165      14  294162
  294159      15  294075  294069       2  294081  294075      16  294093  294075
       8  294093  294099      14  294096  294093      15  294054  294048       2
  294063  294054       8  294063  294069      14  294066  294063      15  293997
  293991       2  294003  293997      10  294009  294003      12  294021  294003
      29  294030  294021      30  294042  293997       8  294042  294048      14
  294045  294042      15  293955  293949       2  293961  293955       4  293970
  293961      43  293973  293970      15  293976  293970      14  293985  293955
       8  293985  293991      14  293988  293985      15  293889  293883       2
  293895  293889      23  293904  293895      25  293913  293904      25  293922
  293913      25  293931  293922      27  293943  293889       8  293943  293949
      14  293946  293943      15  293826  293820       2  293832  293826      16
  293841  293832      17  293844  293841      18  293850  293844      18  293856
  293850      20  293859  293856      21  293865  293856      20  293871  293841
      18  293871  293865      18  293877  293826       8  293877  293883      14
  293880  293877      15  293760  293754       2  293766  293760      23  293775
  293766      25  293784  293775      25  293793  293784      25  293802  293793
      27  293814  293760       8  293814  293820      14  293817  293814      15
  293724  293718       2  293730  293724       4  293739  293730       6  293742
  293739       7  293745  293739       7  293748  293724       8  293748  293754
      14  293751  293748      15  293658  293652       2  293664  293658      23
  293673  293664      25  293682  293673      25  293691  293682      25  293700
  293691      27  293712  293658       8  293712  293718      14  293715  293712
      15  293601  293595       2  293607  293601       4  293616  293607      29
  293622  293616      12  293634  293616      12  293646  293601       8  293646
  293652      14  293649  293646      15  293565  293559       2  293571  293565
       4  293580  293571       6  293583  293580       7  293586  293580       7
  293589  293565       8  293589  293595      14  293592  293589      15  293508
  293502       2  293514  293508      10  293520  293514      12  293532  293514
      29  293541  293532      30  293553  293508       8  293553  293559      14
  293556  293553      15  293475  293469       2  293481  293475       4  293490
  293481      42  293496  293475       8  293496  293502      14  293499  293496
      15  293409  293403       2  293415  293409      23  293424  293415      25
  293433  293424      25  293442  293433      25  293451  293442      27  293463
  293409       8  293463  293469      14  293466  293463      15  293379  293373
       2  293385  293379      16  293397  293379       8  293397  293403      14
  293400  293397      15  293331  293325       2  293337  293331      10  293343
  293337      12  293355  293337      12  293367  293331       8  293367  293373
      14  293370  293367      15  293289  293283       2  293295  293289      10
  293301  293295      12  293313  293295      36  293319  293289       8  293319
  293325      14  293322  293319      15  293241  293235       2  293247  293241
      10  293253  293247      12  293265  293247      12  293277  293241       8
  293277  293283      14  293280  293277      15  293220  293214       2  293229
  293220       8  293229  293235      14  293232  293229      15  293184  293178
       2  293190  293184       4  293199  293190       6  293202  293199       7
  293205  293199       7  293208  293184       8  293208  293214      14  293211
  293208      15  293118  293112       2  293124  293118      23  293133  293124
      25  293142  293133      25  293151  293142      25  293160  293151      27
  293172  293118       8  293172  293178      14  293175  293172      15  293076
  293070       2  293082  293076      10  293088  293082      12  293100  293082
      36  293106  293076       8  293106  293112      14  293109  293106      15
  293028  293022       2  293034  293028      10  293040  293034      12  293052
  293034      12  293064  293028       8  293064  293070      14  293067  293064
      15  292962  292956       2  292968  292962      23  292977  292968      25
  292986  292977      25  292995  292986      25  293004  292995      27  293016
  292962       8  293016  293022      14  293019  293016      15  292917  292914
      38  292926  292917      40  292935  292926      40  292944  292914       2
  292944  292935      16  292950  292944       8  292950  292956      14  292953
  292950      15  292887  292881       2  292893  292887       4  292902  292893
      42  292908  292887       8  292908  292914      14  292911  292908      15
  292866  292860       2  292875  292866       8  292875  292881      14  292878
  292875      15  292794  292788       2  292800  292794      16  292809  292800
      77  292812  292809      78  292818  292812      75  292824  292818      79
  292827  292824      80  292833  292827      18  292839  292833      18  292845
  292839      18  292851  292809      81  292851  292824      82  292851  292845
      58  292854  292794       8  292854  292860      14  292857  292854      15
  292761  292755       2  292767  292761       4  292776  292767      42  292782
  292761       8  292782  292788      14  292785  292782      15  292710  292704
       2  292716  292710       4  292725  292716      37  292734  292725      43
  292737  292734      15  292740  292734      14  292749  292710       8  292749
  292755      14  292752  292749      15  292665  292659       2  292671  292665
       4  292680  292671      37  292689  292680       6  292692  292689       7
  292695  292689       7  292698  292665       8  292698  292704      14  292701
  292698      15  292608  292602       2  292614  292608      10  292620  292614
      12  292632  292614      29  292641  292632      30  292653  292608       8
  292653  292659      14  292656  292653      15  292551  292545       2  292557
  292551      10  292563  292557      12  292575  292557      29  292584  292575
      30  292596  292551       8  292596  292602      14  292599  292596      15
  292503  292497       2  292509  292503      10  292515  292509      12  292527
  292509      12  292539  292503       8  292539  292545      14  292542  292539
      15  292461  292455       2  292467  292461      10  292473  292467      12
  292485  292467      36  292491  292461       8  292491  292497      14  292494
  292491      15  292389  292383       2  292395  292389      23  292404  292395
      25  292413  292404      25  292422  292413      32  292428  292422      34
  292431  292428      34  292440  292428      34  292449  292389       8  292449
  292455      14  292452  292449      15  292368  292362       2  292377  292368
       8  292377  292383      14  292380  292377      15  292302  292296       2
  292308  292302      23  292317  292308      25  292326  292317      25  292335
  292326      25  292344  292335      27  292356  292302       8  292356  292362
      14  292359  292356      15  292257  292254      38  292266  292257      40
  292275  292266      40  292284  292254       2  292284  292275      16  292290
  292284       8  292290  292296      14  292293  292290      15  292239  292233
       2  292248  292239       8  292248  292254      14  292251  292248      15
  292188  292182       2  292194  292188       4  292203  292194      37  292212
  292203      44  292215  292212      45  292227  292188       8  292227  292233
      14  292230  292227      15  292146  292140       2  292152  292146      10
  292158  292152      12  292170  292152      36  292176  292146       8  292176
  292182      14  292179  292176      15  292098  292092       2  292104  292098
      10  292110  292104      12  292122  292104      12  292134  292098       8
  292134  292140      14  292137  292134      15  292068  292062       2  292074
  292068      16  292086  292068       8  292086  292092      14  292089  292086
      15  292020  292014       2  292026  292020      10  292032  292026      12
  292044  292026      12  292056  292020       8  292056  292062      14  292059
  292056      15  291990  291984       2  291996  291990      16  292008  291990
       8  292008  292014      14  292011  292008      15  291954  291948       2
  291960  291954       4  291969  291960       6  291972  291969       7  291975
  291969       7  291978  291954       8  291978  291984      14  291981  291978
      15  291924  291918       2  291930  291924      16  291942  291924       8
  291942  291948      14  291945  291942      15  291867  291861       2  291873
  291867       4  291882  291873      29  291888  291882      12  291900  291882
      12  291912  291867       8  291912  291918      14  291915  291912      15
  291810  291804       2  291816  291810       4  291825  291816      29  291831
  291825      12  291843  291825      12  291855  291810       8  291855  291861
      14  291858  291855      15  291774  291768       2  291780  291774       4
  291789  291780       6  291792  291789       7  291795  291789       7  291798
  291774       8  291798  291804      14  291801  291798      15  291726  291720
       2  291732  291726      10  291738  291732      12  291750  291732      12
  291762  291726       8  291762  291768      14  291765  291762      15  291705
  291699       2  291714  291705       8  291714  291720      14  291717  291714
      15  291654  291648       2  291660  291654       4  291669  291660      37
  291678  291669      43  291681  291678      15  291684  291678      14  291693
  291654       8  291693  291699      14  291696  291693      15  291597  291591
       2  291603  291597       4  291612  291603      29  291618  291612      12
  291630  291612      12  291642  291597       8  291642  291648      14  291645
  291642      15  291546  291540       2  291552  291546       4  291561  291552
      37  291570  291561      44  291573  291570      45  291585  291546       8
  291585  291591      14  291588  291585      15  291489  291483       2  291495
  291489       4  291504  291495      29  291510  291504      12  291522  291504
      12  291534  291489       8  291534  291540      14  291537  291534      15
  291459  291453       2  291465  291459      16  291477  291459       8  291477
  291483      14  291480  291477      15  291387  291381       2  291393  291387
      23  291402  291393      25  291411  291402      25  291420  291411      32
  291426  291420      34  291429  291426      34  291438  291426      34  291447
  291387       8  291447  291453      14  291450  291447      15  291357  291351
       2  291363  291357      16  291375  291357       8  291375  291381      14
  291378  291375      15  291321  291315       2  291327  291321       4  291336
  291327       6  291339  291336       7  291342  291336       7  291345  291321
       8  291345  291351      14  291348  291345      15  291291  291285       2
  291297  291291      16  291309  291291       8  291309  291315      14  291312
  291309      15  291270  291264       2  291279  291270       8  291279  291285
      14  291282  291279      15  291210  291204       2  291216  291210      16
  291225  291216      17  291228  291225      18  291234  291228      18  291240
  291234      18  291246  291240      18  291252  291225      18  291252  291246
      18  291258  291210       8  291258  291264      14  291261  291258      15
  291144  291138       2  291150  291144      23  291159  291150      25  291168
  291159      25  291177  291168      25  291186  291177      27  291198  291144
       8  291198  291204      14  291201  291198      15  291096  291090       2
  291102  291096      10  291108  291102      12  291120  291102      12  291132
  291096       8  291132  291138      14  291135  291132      15  291060  291054
       2  291066  291060       4  291075  291066       6  291078  291075       7
  291081  291075       7  291084  291060       8  291084  291090      14  291087
  291084      15  290994  290988       2  291000  290994      23  291009  291000
      25  291018  291009      25  291027  291018      25  291036  291027      27
  291048  290994       8  291048  291054      14  291051  291048      15  290964
  290952      46  290970  290964      16  290982  290964       8  290982  290988
      14  290985  290982      15  290820  290817      48  290823  290820      48
  290826  290820      48  290829  290820      49  290832  290829      49  290835
  290832      50  290838  290832      50  290841  290832      49  290844  290841
      49  290847  290844      50  290850  290844      50  290853  290844      49
  290856  290853      51  290865  290856      40  290871  290865      51  290874
  290871      51  290880  290874      53  290883  290880      54  290889  290883
      56  290892  290889      57  290895  290892      58  290898  290895      34
  290907  290895      59  290910  290907      60  290916  290910      60  290919
  290916      62  290919  290892      63  290919  290880      64  290922  290865
      40  290928  290922      65  290934  290922      40  290934  290874      40
  290940  290934      65  290775  290769       2  290781  290775       4  290790
  290781      37  290799  290790       6  290802  290799       7  290805  290799
       7  290808  290775       8  290811  290808       9  290814  290808       9
  290709  290703       2  290715  290709      23  290724  290715      25  290733
  290724      25  290742  290733      25  290751  290742      27  290763  290709
       8  290763  290769      14  290766  290763      15  290664  290661      38
  290673  290664      40  290682  290673      40  290691  290661       2  290691
  290682      16  290697  290691       8  290697  290703      14  290700  290697
      15  290610  290604       2  290616  290610      10  290622  290616      12
  290634  290616      29  290643  290634      30  290655  290610       8  290655
  290661      14  290658  290655      15  290565  290559       2  290571  290565
       4  290580  290571      37  290589  290580       6  290592  290589       7
  290595  290589       7  290598  290565       8  290598  290604      14  290601
  290598      15  290523  290517       2  290529  290523      10  290535  290529
      12  290547  290529      36  290553  290523       8  290553  290559      14
  290556  290553      15  290475  290469       2  290481  290475      10  290487
  290481      12  290499  290481      12  290511  290475       8  290511  290517
      14  290514  290511      15  290427  290421       2  290433  290427      10
  290439  290433      12  290451  290433      12  290463  290427       8  290463
  290469      14  290466  290463      15  290379  290373       2  290385  290379
      10  290391  290385      12  290403  290385      12  290415  290379       8
  290415  290421      14  290418  290415      15  290334  290328       2  290340
  290334       4  290349  290340      37  290358  290349       6  290361  290358
       7  290364  290358       7  290367  290334       8  290367  290373      14
  290370  290367      15  290304  290298       2  290310  290304      16  290322
  290304       8  290322  290328      14  290325  290322      15  290262  290256
       2  290268  290262      10  290274  290268      12  290286  290268      36
  290292  290262       8  290292  290298      14  290295  290292      15  290220
  290214       2  290226  290220      10  290232  290226      12  290244  290226
      36  290250  290220       8  290250  290256      14  290253  290250      15
  290163  290157       2  290169  290163       4  290178  290169      29  290184
  290178      12  290196  290178      12  290208  290163       8  290208  290214
      14  290211  290208      15  290106  290100       2  290112  290106       4
  290121  290112      29  290127  290121      12  290139  290121      12  290151
  290106       8  290151  290157      14  290154  290151      15  290073  290067
       2  290079  290073       4  290088  290079      42  290094  290073       8
  290094  290100      14  290097  290094      15  290043  290037       2  290049
  290043      16  290061  290043       8  290061  290067      14  290064  290061
      15  289995  289989       2  290001  289995      10  290007  290001      12
  290019  290001      12  290031  289995       8  290031  290037      14  290034
  290031      15  289974  289968       2  289983  289974       8  289983  289989
      14  289986  289983      15  289944  289938       2  289950  289944      16
  289962  289944       8  289962  289968      14  289965  289962      15  289914
  289908       2  289920  289914      16  289932  289914       8  289932  289938
      14  289935  289932      15  289878  289872       2  289884  289878       4
  289893  289884       6  289896  289893       7  289899  289893       7  289902
  289878       8  289902  289908      14  289905  289902      15  289821  289815
       2  289827  289821       4  289836  289827      29  289842  289836      12
  289854  289836      12  289866  289821       8  289866  289872      14  289869
  289866      15  289764  289758       2  289770  289764       4  289779  289770
      29  289785  289779      12  289797  289779      12  289809  289764       8
  289809  289815      14  289812  289809      15  289734  289728       2  289740
  289734      16  289752  289734       8  289752  289758      14  289755  289752
      15  289692  289686       2  289698  289692      10  289704  289698      12
  289716  289698      36  289722  289692       8  289722  289728      14  289725
  289722      15  289620  289614       2  289626  289620      23  289635  289626
      25  289644  289635      25  289653  289644      32  289659  289653      34
  289662  289659      34  289671  289659      34  289680  289620       8  289680
  289686      14  289683  289680      15  289572  289566       2  289578  289572
      10  289584  289578      12  289596  289578      12  289608  289572       8
  289608  289614      14  289611  289608      15  289524  289518       2  289530
  289524      10  289536  289530      12  289548  289530      12  289560  289524
       8  289560  289566      14  289563  289560      15  289458  289452       2
  289464  289458      23  289473  289464      25  289482  289473      25  289491
  289482      25  289500  289491      27  289512  289458       8  289512  289518
      14  289515  289512      15  289416  289410       2  289422  289416      10
  289428  289422      12  289440  289422      36  289446  289416       8  289446
  289452      14  289449  289446      15  289371  289368      38  289380  289371
      40  289389  289380      40  289398  289368       2  289398  289389      16
  289404  289398       8  289404  289410      14  289407  289404      15  289338
  289332       2  289344  289338       4  289353  289344       6  289356  289353
       7  289359  289353       7  289362  289338       8  289362  289368      14
  289365  289362      15  289281  289275       2  289287  289281      10  289293
  289287      12  289305  289287      29  289314  289305      30  289326  289281
       8  289326  289332      14  289329  289326      15  289224  289218       2
  289230  289224      10  289236  289230      12  289248  289230      29  289257
  289248      30  289269  289224       8  289269  289275      14  289272  289269
      15  289203  289197       2  289212  289203       8  289212  289218      14
  289215  289212      15  289137  289131       2  289143  289137      23  289152
  289143      25  289161  289152      25  289170  289161      25  289179  289170
      27  289191  289137       8  289191  289197      14  289194  289191      15
  289092  289086       2  289098  289092       4  289107  289098      37  289116
  289107       6  289119  289116       7  289122  289116       7  289125  289092
       8  289125  289131      14  289128  289125      15  289044  289038       2
  289050  289044      10  289056  289050      12  289068  289050      12  289080
  289044       8  289080  289086      14  289083  289080      15  288993  288987
       2  288999  288993       4  289008  288999      37  289017  289008      44
  289020  289017      45  289032  288993       8  289032  289038      14  289035
  289032      15  288951  288945       2  288957  288951       4  288966  288957
      43  288969  288966      15  288972  288966      14  288981  288951       8
  288981  288987      14  288984  288981      15  288903  288897       2  288909
  288903      10  288915  288909      12  288927  288909      12  288939  288903
       8  288939  288945      14  288942  288939      15  288843  288837       2
  288849  288843      16  288858  288849      17  288861  288858      18  288867
  288861      18  288873  288867      18  288879  288873      18  288885  288858
      18  288885  288879      18  288891  288843       8  288891  288897      14
  288894  288891      15  288807  288801       2  288813  288807       4  288822
  288813       6  288825  288822       7  288828  288822       7  288831  288807
       8  288831  288837      14  288834  288831      15  288786  288780       2
  288795  288786       8  288795  288801      14  288798  288795      15  288756
  288750       2  288762  288756      16  288774  288756       8  288774  288780
      14  288777  288774      15  288705  288699       2  288711  288705       4
  288720  288711      37  288729  288720      44  288732  288729      45  288744
  288705       8  288744  288750      14  288747  288744      15  288675  288669
       2  288681  288675      16  288693  288675       8  288693  288699      14
  288696  288693      15  288639  288633       2  288645  288639       4  288654
  288645       6  288657  288654       7  288660  288654       7  288663  288639
       8  288663  288669      14  288666  288663      15  288576  288570       2
  288582  288576      16  288591  288582      17  288594  288591      18  288600
  288594      18  288606  288600      20  288609  288606      21  288615  288606
      20  288621  288591      18  288621  288615      18  288627  288576       8
  288627  288633      14  288630  288627      15  288555  288549       2  288564
  288555       8  288564  288570      14  288567  288564      15  288507  288501
       2  288513  288507      10  288519  288513      12  288531  288513      12
  288543  288507       8  288543  288549      14  288546  288543      15  288462
  288456       2  288468  288462       4  288477  288468      37  288486  288477
       6  288489  288486       7  288492  288486       7  288495  288462       8
  288495  288501      14  288498  288495      15  288429  288423       2  288435
  288429       4  288444  288435      42  288450  288429       8  288450  288456
      14  288453  288450      15  288396  288390       2  288402  288396       4
  288411  288402      42  288417  288396       8  288417  288423      14  288420
  288417      15  288363  288357       2  288369  288363       4  288378  288369
      42  288384  288363       8  288384  288390      14  288387  288384      15
  288312  288306       2  288318  288312       4  288327  288318      37  288336
  288327      43  288339  288336      15  288342  288336      14  288351  288312
       8  288351  288357      14  288354  288351      15  288261  288255       2
  288267  288261       4  288276  288267      37  288285  288276      44  288288
  288285      45  288300  288261       8  288300  288306      14  288303  288300
      15  288204  288198       2  288210  288204      10  288216  288210      12
  288228  288210      29  288237  288228      30  288249  288204       8  288249
  288255      14  288252  288249      15  288138  288132       2  288144  288138
      23  288153  288144      25  288162  288153      25  288171  288162      25
  288180  288171      27  288192  288138       8  288192  288198      14  288195
  288192      15  288093  288087       2  288099  288093       4  288108  288099
      37  288117  288108       6  288120  288117       7  288123  288117       7
  288126  288093       8  288126  288132      14  288129  288126      15  288045
  288039       2  288051  288045      10  288057  288051      12  288069  288051
      12  288081  288045       8  288081  288087      14  288084  288081      15
  287988  287982       2  287994  287988      10  288000  287994      12  288012
  287994      29  288021  288012      30  288033  287988       8  288033  288039
      14  288036  288033      15  287931  287925       2  287937  287931       4
  287946  287937      29  287952  287946      12  287964  287946      12  287976
  287931       8  287976  287982      14  287979  287976      15  287898  287892
       2  287904  287898       4  287913  287904      42  287919  287898       8
  287919  287925      14  287922  287919      15  287877  287871       2  287886
  287877       8  287886  287892      14  287889  287886      15  287832  287826
       2  287838  287832       4  287847  287838      37  287856  287847       6
  287859  287856       7  287862  287856       7  287865  287832       8  287865
  287871      14  287868  287865      15  287784  287778       2  287790  287784
      10  287796  287790      12  287808  287790      12  287820  287784       8
  287820  287826      14  287823  287820      15  287763  287757       2  287772
  287763       8  287772  287778      14  287775  287772      15  287733  287727
       2  287739  287733      16  287751  287733       8  287751  287757      14
  287754  287751      15  287691  287685       2  287697  287691       4  287706
  287697      43  287709  287706      15  287712  287706      14  287721  287691
       8  287721  287727      14  287724  287721      15  287625  287619       2
  287631  287625      23  287640  287631      25  287649  287640      25  287658
  287649      25  287667  287658      27  287679  287625       8  287679  287685
      14  287682  287679      15  287595  287589       2  287601  287595      16
  287613  287595       8  287613  287619      14  287616  287613      15  287538
  287532       2  287544  287538      10  287550  287544      12  287562  287544
      29  287571  287562      30  287583  287538       8  287583  287589      14
  287586  287583      15  287496  287490       2  287502  287496      10  287508
  287502      12  287520  287502      36  287526  287496       8  287526  287532
      14  287529  287526      15  287445  287439       2  287451  287445       4
  287460  287451      37  287469  287460      44  287472  287469      45  287484
  287445       8  287484  287490      14  287487  287484      15  287415  287409
       2  287421  287415      16  287433  287415       8  287433  287439      14
  287436  287433      15  287370  287367      38  287379  287370      40  287388
  287379      40  287397  287367       2  287397  287388      16  287403  287397
       8  287403  287409      14  287406  287403      15  287316  287310       2
  287322  287316      10  287328  287322      12  287340  287322      29  287349
  287340      30  287361  287316       8  287361  287367      14  287364  287361
      15  287250  287244       2  287256  287250      23  287265  287256      25
  287274  287265      25  287283  287274      25  287292  287283      27  287304
  287250       8  287304  287310      14  287307  287304      15  287193  287187
       2  287199  287193       4  287208  287199      29  287214  287208      12
  287226  287208      12  287238  287193       8  287238  287244      14  287241
  287238      15  287151  287145       2  287157  287151      10  287163  287157
      12  287175  287157      36  287181  287151       8  287181  287187      14
  287184  287181      15  287079  287073       2  287085  287079      23  287094
  287085      25  287103  287094      25  287112  287103      32  287118  287112
      34  287121  287118      34  287130  287118      34  287139  287079       8
  287139  287145      14  287142  287139      15  287013  287007       2  287019
  287013      23  287028  287019      25  287037  287028      25  287046  287037
      25  287055  287046      27  287067  287013       8  287067  287073      14
  287070  287067      15  286956  286950       2  286962  286956      10  286968
  286962      12  286980  286962      29  286989  286980      30  287001  286956
       8  287001  287007      14  287004  287001      15  286899  286893       2
  286905  286899      10  286911  286905      12  286923  286905      29  286932
  286923      30  286944  286899       8  286944  286950      14  286947  286944
      15  286854  286848       2  286860  286854       4  286869  286860      37
  286878  286869       6  286881  286878       7  286884  286878       7  286887
  286854       8  286887  286893      14  286890  286887      15  286797  286791
       2  286803  286797      10  286809  286803      12  286821  286803      29
  286830  286821      30  286842  286797       8  286842  286848      14  286845
  286842      15  286776  286770       2  286785  286776       8  286785  286791
      14  286788  286785      15  286719  286713       2  286725  286719      10
  286731  286725      12  286743  286725      29  286752  286743      30  286764
  286719       8  286764  286770      14  286767  286764      15  286653  286647
       2  286659  286653      23  286668  286659      25  286677  286668      25
  286686  286677      25  286695  286686      27  286707  286653       8  286707
  286713      14  286710  286707      15  286602  286596       2  286608  286602
       4  286617  286608      37  286626  286617      43  286629  286626      15
  286632  286626      14  286641  286602       8  286641  286647      14  286644
  286641      15  286566  286560       2  286572  286566       4  286581  286572
       6  286584  286581       7  286587  286581       7  286590  286566       8
  286590  286596      14  286593  286590      15  286521  286515       2  286527
  286521       4  286536  286527      37  286545  286536       6  286548  286545
       7  286551  286545       7  286554  286521       8  286554  286560      14
  286557  286554      15  286479  286473       2  286485  286479       4  286494
  286485      43  286497  286494      15  286500  286494      14  286509  286479
       8  286509  286515      14  286512  286509      15  286449  286443       2
  286455  286449      16  286467  286449       8  286467  286473      14  286470
  286467      15  286404  286401      38  286413  286404      40  286422  286413
      40  286431  286401       2  286431  286422      16  286437  286431       8
  286437  286443      14  286440  286437      15  286365  286359       2  286371
  286365      10  286377  286371      12  286389  286371      36  286395  286365
       8  286395  286401      14  286398  286395      15  286308  286302       2
  286314  286308       4  286323  286314      29  286329  286323      12  286341
  286323      12  286353  286308       8  286353  286359      14  286356  286353
      15  286275  286269       2  286281  286275       4  286290  286281      42
  286296  286275       8  286296  286302      14  286299  286296      15  286239
  286233       2  286245  286239       4  286254  286245       6  286257  286254
       7  286260  286254       7  286263  286239       8  286263  286269      14
  286266  286263      15  286182  286176       2  286188  286182       4  286197
  286188      29  286203  286197      12  286215  286197      12  286227  286182
       8  286227  286233      14  286230  286227      15  286152  286146       2
  286158  286152      16  286170  286152       8  286170  286176      14  286173
  286170      15  286107  286104      38  286116  286107      40  286125  286116
      40  286134  286104       2  286134  286125      16  286140  286134       8
  286140  286146      14  286143  286140      15  286053  286047       2  286059
  286053      10  286065  286059      12  286077  286059      29  286086  286077
      30  286098  286053       8  286098  286104      14  286101  286098      15
  286020  286014       2  286026  286020       4  286035  286026      66  286041
  286020       8  286041  286047      14  286044  286041      15  285948  285942
       2  285954  285948      23  285963  285954      25  285972  285963      25
  285981  285972      32  285987  285981      34  285990  285987      34  285999
  285987      34  286008  285948       8  286008  286014      14  286011  286008
      15  285891  285885       2  285897  285891       4  285906  285897      29
  285912  285906      12  285924  285906      12  285936  285891       8  285936
  285942      14  285939  285936      15  285834  285828       2  285840  285834
       4  285849  285840      29  285855  285849      12  285867  285849      12
  285879  285834       8  285879  285885      14  285882  285879      15  285804
  285798       2  285810  285804      16  285822  285804       8  285822  285828
      14  285825  285822      15  285771  285765       2  285777  285771       4
  285786  285777      66  285792  285771       8  285792  285798      14  285795
  285792      15  285750  285744       2  285759  285750       8  285759  285765
      14  285762  285759      15  285729  285723       2  285738  285729       8
  285738  285744      14  285741  285738      15  285708  285702       2  285717
  285708       8  285717  285723      14  285720  285717      15  285651  285645
       2  285657  285651       4  285666  285657      29  285672  285666      12
  285684  285666      12  285696  285651       8  285696  285702      14  285699
  285696      15  285603  285597       2  285609  285603      10  285615  285609
      12  285627  285609      12  285639  285603       8  285639  285645      14
  285642  285639      15  285546  285540       2  285552  285546      10  285558
  285552      12  285570  285552      29  285579  285570      30  285591  285546
       8  285591  285597      14  285594  285591      15  285525  285519       2
  285534  285525       8  285534  285540      14  285537  285534      15  285480
  285474       2  285486  285480       4  285495  285486      37  285504  285495
       6  285507  285504       7  285510  285504       7  285513  285480       8
  285513  285519      14  285516  285513      15  285435  285429       2  285441
  285435       4  285450  285441      37  285459  285450       6  285462  285459
       7  285465  285459       7  285468  285435       8  285468  285474      14
  285471  285468      15  285387  285381       2  285393  285387      10  285399
  285393      12  285411  285393      12  285423  285387       8  285423  285429
      14  285426  285423      15  285357  285351       2  285363  285357      16
  285375  285357       8  285375  285381      14  285378  285375      15  285327
  285321       2  285333  285327      16  285345  285327       8  285345  285351
      14  285348  285345      15  285255  285249       2  285261  285255      23
  285270  285261      25  285279  285270      25  285288  285279      32  285294
  285288      34  285297  285294      34  285306  285294      34  285315  285255
       8  285315  285321      14  285318  285315      15  285213  285207       2
  285219  285213      10  285225  285219      12  285237  285219      36  285243
  285213       8  285243  285249      14  285246  285243      15  285183  285177
       2  285189  285183      16  285201  285183       8  285201  285207      14
  285204  285201      15  285141  285135       2  285147  285141       4  285156
  285147      43  285159  285156      15  285162  285156      14  285171  285141
       8  285171  285177      14  285174  285171      15  285084  285078       2
  285090  285084       4  285099  285090      29  285105  285099      12  285117
  285099      12  285129  285084       8  285129  285135      14  285132  285129
      15  285054  285048       2  285060  285054      16  285072  285054       8
  285072  285078      14  285075  285072      15  285018  285012       2  285024
  285018       4  285033  285024       6  285036  285033       7  285039  285033
       7  285042  285018       8  285042  285048      14  285045  285042      15
  284976  284970       2  284982  284976      10  284988  284982      12  285000
  284982      36  285006  284976       8  285006  285012      14  285009  285006
      15  284928  284922       2  284934  284928      10  284940  284934      12
  284952  284934      12  284964  284928       8  284964  284970      14  284967
  284964      15  284856  284850       2  284862  284856      23  284871  284862
      25  284880  284871      25  284889  284880      32  284895  284889      34
  284898  284895      34  284907  284895      34  284916  284856       8  284916
  284922      14  284919  284916      15  284820  284814       2  284826  284820
       4  284835  284826       6  284838  284835       7  284841  284835       7
  284844  284820       8  284844  284850      14  284847  284844      15  284754
  284748       2  284760  284754      23  284769  284760      25  284778  284769
      25  284787  284778      25  284796  284787      27  284808  284754       8
  284808  284814      14  284811  284808      15  284688  284682       2  284694
  284688      23  284703  284694      25  284712  284703      25  284721  284712
      25  284730  284721      27  284742  284688       8  284742  284748      14
  284745  284742      15  284643  284637       2  284649  284643       4  284658
  284649      37  284667  284658       6  284670  284667       7  284673  284667
       7  284676  284643       8  284676  284682      14  284679  284676      15
  284601  284595       2  284607  284601       4  284616  284607      43  284619
  284616      15  284622  284616      14  284631  284601       8  284631  284637
      14  284634  284631      15  284553  284547       2  284559  284553      10
  284565  284559      12  284577  284559      12  284589  284553       8  284589
  284595      14  284592  284589      15  284508  284502       2  284514  284508
       4  284523  284514      37  284532  284523       6  284535  284532       7
  284538  284532       7  284541  284508       8  284541  284547      14  284544
  284541      15  284460  284454       2  284466  284460      10  284472  284466
      12  284484  284466      12  284496  284460       8  284496  284502      14
  284499  284496      15  284424  284418       2  284430  284424       4  284439
  284430       6  284442  284439       7  284445  284439       7  284448  284424
       8  284448  284454      14  284451  284448      15  284391  284385       2
  284397  284391       4  284406  284397      42  284412  284391       8  284412
  284418      14  284415  284412      15  284349  284343       2  284355  284349
      10  284361  284355      12  284373  284355      36  284379  284349       8
  284379  284385      14  284382  284379      15  284328  284322       2  284337
  284328       8  284337  284343      14  284340  284337      15  284307  284301
       2  284316  284307       8  284316  284322      14  284319  284316      15
  284259  284253       2  284265  284259      10  284271  284265      12  284283
  284265      12  284295  284259       8  284295  284301      14  284298  284295
      15  284193  284187       2  284199  284193      23  284208  284199      25
  284217  284208      25  284226  284217      25  284235  284226      27  284247
  284193       8  284247  284253      14  284250  284247      15  284136  284130
       2  284142  284136       4  284151  284142      29  284157  284151      12
  284169  284151      12  284181  284136       8  284181  284187      14  284184
  284181      15  284088  284082       2  284094  284088      10  284100  284094
      12  284112  284094      12  284124  284088       8  284124  284130      14
  284127  284124      15  284058  284052       2  284064  284058      16  284076
  284058       8  284076  284082      14  284079  284076      15  284010  284004
       2  284016  284010      10  284022  284016      12  284034  284016      12
  284046  284010       8  284046  284052      14  284049  284046      15  283989
  283983       2  283998  283989       8  283998  284004      14  284001  283998
      15  283953  283947       2  283959  283953       4  283968  283959       6
  283971  283968       7  283974  283968       7  283977  283953       8  283977
  283983      14  283980  283977      15  283920  283914       2  283926  283920
       4  283935  283926      42  283941  283920       8  283941  283947      14
  283944  283941      15  283863  283857       2  283869  283863       4  283878
  283869      29  283884  283878      12  283896  283878      12  283908  283863
       8  283908  283914      14  283911  283908      15  283797  283791       2
  283803  283797      23  283812  283803      25  283821  283812      25  283830
  283821      25  283839  283830      27  283851  283797       8  283851  283857
      14  283854  283851      15  283767  283761       2  283773  283767      16
  283785  283767       8  283785  283791      14  283788  283785      15  283710
  283704       2  283716  283710       4  283725  283716      29  283731  283725
      12  283743  283725      12  283755  283710       8  283755  283761      14
  283758  283755      15  283638  283632       2  283644  283638      23  283653
  283644      25  283662  283653      25  283671  283662      32  283677  283671
      34  283680  283677      34  283689  283677      34  283698  283638       8
  283698  283704      14  283701  283698      15  283593  283587       2  283599
  283593       4  283608  283599      37  283617  283608       6  283620  283617
       7  283623  283617       7  283626  283593       8  283626  283632      14
  283629  283626      15  283551  283545       2  283557  283551       4  283566
  283557      43  283569  283566      15  283572  283566      14  283581  283551
       8  283581  283587      14  283584  283581      15  283494  283488       2
  283500  283494       4  283509  283500      29  283515  283509      12  283527
  283509      12  283539  283494       8  283539  283545      14  283542  283539
      15  283428  283422       2  283434  283428      23  283443  283434      25
  283452  283443      25  283461  283452      25  283470  283461      27  283482
  283428       8  283482  283488      14  283485  283482      15  283383  283377
       2  283389  283383       4  283398  283389      37  283407  283398       6
  283410  283407       7  283413  283407       7  283416  283383       8  283416
  283422      14  283419  283416      15  283317  283311       2  283323  283317
      23  283332  283323      25  283341  283332      25  283350  283341      25
  283359  283350      27  283371  283317       8  283371  283377      14  283374
  283371      15  283272  283266       2  283278  283272       4  283287  283278
      37  283296  283287       6  283299  283296       7  283302  283296       7
  283305  283272       8  283305  283311      14  283308  283305      15  283209
  283203       2  283215  283209      16  283224  283215      17  283227  283224
      18  283233  283227      18  283239  283233      20  283242  283239      21
  283248  283239      20  283254  283224      18  283254  283248      18  283260
  283209       8  283260  283266      14  283263  283260      15  283164  283158
       2  283170  283164       4  283179  283170      37  283188  283179       6
  283191  283188       7  283194  283188       7  283197  283164       8  283197
  283203      14  283200  283197      15  283131  283125       2  283137  283131
       4  283146  283137      42  283152  283131       8  283152  283158      14
  283155  283152      15  283089  283083       2  283095  283089      10  283101
  283095      12  283113  283095      36  283119  283089       8  283119  283125
      14  283122  283119      15  283047  283041       2  283053  283047      10
  283059  283053      12  283071  283053      36  283077  283047       8  283077
  283083      14  283080  283077      15  282999  282993       2  283005  282999
      10  283011  283005      12  283023  283005      12  283035  282999       8
  283035  283041      14  283038  283035      15  282963  282957       2  282969
  282963       4  282978  282969       6  282981  282978       7  282984  282978
       7  282987  282963       8  282987  282993      14  282990  282987      15
  282906  282900       2  282912  282906       4  282921  282912      29  282927
  282921      12  282939  282921      12  282951  282906       8  282951  282957
      14  282954  282951      15  282855  282849       2  282861  282855       4
  282870  282861      37  282879  282870      43  282882  282879      15  282885
  282879      14  282894  282855       8  282894  282900      14  282897  282894
      15  282810  282804       2  282816  282810       4  282825  282816      37
  282834  282825       6  282837  282834       7  282840  282834       7  282843
  282810       8  282843  282849      14  282846  282843      15  282753  282747
       2  282759  282753      10  282765  282759      12  282777  282759      29
  282786  282777      30  282798  282753       8  282798  282804      14  282801
  282798      15  282696  282690       2  282702  282696      10  282708  282702
      12  282720  282702      29  282729  282720      30  282741  282696       8
  282741  282747      14  282744  282741      15  282651  282645       2  282657
  282651       4  282666  282657      37  282675  282666       6  282678  282675
       7  282681  282675       7  282684  282651       8  282684  282690      14
  282687  282684      15  282600  282594       2  282606  282600       4  282615
  282606      37  282624  282615      43  282627  282624      15  282630  282624
      14  282639  282600       8  282639  282645      14  282642  282639      15
  282543  282537       2  282549  282543      10  282555  282549      12  282567
  282549      29  282576  282567      30  282588  282543       8  282588  282594
      14  282591  282588      15  282471  282465       2  282477  282471      23
  282486  282477      25  282495  282486      25  282504  282495      32  282510
  282504      34  282513  282510      34  282522  282510      34  282531  282471
       8  282531  282537      14  282534  282531      15  282405  282399       2
  282411  282405      23  282420  282411      25  282429  282420      25  282438
  282429      25  282447  282438      27  282459  282405       8  282459  282465
      14  282462  282459      15  282360  282354       2  282366  282360       4
  282375  282366      37  282384  282375       6  282387  282384       7  282390
  282384       7  282393  282360       8  282393  282399      14  282396  282393
      15  282303  282297       2  282309  282303      10  282315  282309      12
  282327  282309      29  282336  282327      30  282348  282303       8  282348
  282354      14  282351  282348      15  282252  282246       2  282258  282252
       4  282267  282258      37  282276  282267      43  282279  282276      15
  282282  282276      14  282291  282252       8  282291  282297      14  282294
  282291      15  282222  282216       2  282228  282222      16  282240  282222
       8  282240  282246      14  282243  282240      15  282156  282150       2
  282162  282156      23  282171  282162      25  282180  282171      25  282189
  282180      25  282198  282189      27  282210  282156       8  282210  282216
      14  282213  282210      15  282120  282114       2  282126  282120       4
  282135  282126       6  282138  282135       7  282141  282135       7  282144
  282120       8  282144  282150      14  282147  282144      15  282099  282093
       2  282108  282099       8  282108  282114      14  282111  282108      15
  282033  282027       2  282039  282033      23  282048  282039      25  282057
  282048      25  282066  282057      25  282075  282066      27  282087  282033
       8  282087  282093      14  282090  282087      15  282012  282006       2
  282021  282012       8  282021  282027      14  282024  282021      15  281946
  281940       2  281952  281946      23  281961  281952      25  281970  281961
      25  281979  281970      25  281988  281979      27  282000  281946       8
  282000  282006      14  282003  282000      15  281889  281883       2  281895
  281889       4  281904  281895      29  281910  281904      12  281922  281904
      12  281934  281889       8  281934  281940      14  281937  281934      15
  281832  281826       2  281838  281832       4  281847  281838      29  281853
  281847      12  281865  281847      12  281877  281832       8  281877  281883
      14  281880  281877      15  281781  281775       2  281787  281781       4
  281796  281787      37  281805  281796      44  281808  281805      45  281820
  281781       8  281820  281826      14  281823  281820      15  281751  281745
       2  281757  281751      16  281769  281751       8  281769  281775      14
  281772  281769      15  281715  281709       2  281721  281715       4  281730
  281721       6  281733  281730       7  281736  281730       7  281739  281715
       8  281739  281745      14  281742  281739      15  281679  281673       2
  281685  281679       4  281694  281685       6  281697  281694       7  281700
  281694       7  281703  281679       8  281703  281709      14  281706  281703
      15  281613  281607       2  281619  281613      23  281628  281619      25
  281637  281628      25  281646  281637      25  281655  281646      27  281667
  281613       8  281667  281673      14  281670  281667      15  281571  281565
       2  281577  281571      10  281583  281577      12  281595  281577      36
  281601  281571       8  281601  281607      14  281604  281601      15  281523
  281517       2  281529  281523      10  281535  281529      12  281547  281529
      12  281559  281523       8  281559  281565      14  281562  281559      15
  281466  281460       2  281472  281466      10  281478  281472      12  281490
  281472      29  281499  281490      30  281511  281466       8  281511  281517
      14  281514  281511      15  281418  281412       2  281424  281418      10
  281430  281424      12  281442  281424      12  281454  281418       8  281454
  281460      14  281457  281454      15  281373  281367       2  281379  281373
       4  281388  281379      37  281397  281388       6  281400  281397       7
  281403  281397       7  281406  281373       8  281406  281412      14  281409
  281406      15  281352  281346       2  281361  281352       8  281361  281367
      14  281364  281361      15  281304  281298       2  281310  281304      10
  281316  281310      12  281328  281310      12  281340  281304       8  281340
  281346      14  281343  281340      15  281238  281232       2  281244  281238
      23  281253  281244      25  281262  281253      25  281271  281262      25
  281280  281271      27  281292  281238       8  281292  281298      14  281295
  281292      15  281217  281211       2  281226  281217       8  281226  281232
      14  281229  281226      15  281160  281154       2  281166  281160       4
  281175  281166      29  281181  281175      12  281193  281175      12  281205
  281160       8  281205  281211      14  281208  281205      15  281124  281118
       2  281130  281124       4  281139  281130       6  281142  281139       7
  281145  281139       7  281148  281124       8  281148  281154      14  281151
  281148      15  281073  281067       2  281079  281073      16  281088  281079
      68  281091  281088      69  281094  281091      70  281100  281094      72
  281106  281088      74  281106  281100      75  281112  281073       8  281112
  281118      14  281115  281112      15  281028  281025      38  281037  281028
      40  281046  281037      40  281055  281025       2  281055  281046      16
  281061  281055       8  281061  281067      14  281064  281061      15  280980
  280974       2  280986  280980       4  280995  280986      37  281004  280995
      43  281007  281004      15  281010  281004      14  281019  280980       8
  281019  281025      14  281022  281019      15  280932  280926       2  280938
  280932      10  280944  280938      12  280956  280938      12  280968  280932
       8  280968  280974      14  280971  280968      15  280896  280890       2
  280902  280896       4  280911  280902       6  280914  280911       7  280917
  280911       7  280920  280896       8  280920  280926      14  280923  280920
      15  280851  280845       2  280857  280851       4  280866  280857      37
  280875  280866       6  280878  280875       7  280881  280875       7  280884
  280851       8  280884  280890      14  280887  280884      15  280794  280788
       2  280800  280794       4  280809  280800      29  280815  280809      12
  280827  280809      12  280839  280794       8  280839  280845      14  280842
  280839      15  280752  280746       2  280758  280752       4  280767  280758
      43  280770  280767      15  280773  280767      14  280782  280752       8
  280782  280788      14  280785  280782      15  280695  280689       2  280701
  280695       4  280710  280701      29  280716  280710      12  280728  280710
      12  280740  280695       8  280740  280746      14  280743  280740      15
  280653  280647       2  280659  280653      10  280665  280659      12  280677
  280659      36  280683  280653       8  280683  280689      14  280686  280683
      15  280596  280590       2  280602  280596       4  280611  280602      29
  280617  280611      12  280629  280611      12  280641  280596       8  280641
  280647      14  280644  280641      15  280575  280569       2  280584  280575
       8  280584  280590      14  280587  280584      15  280530  280524       2
  280536  280530       4  280545  280536      37  280554  280545       6  280557
  280554       7  280560  280554       7  280563  280530       8  280563  280569
      14  280566  280563      15  280485  280479       2  280491  280485       4
  280500  280491      37  280509  280500       6  280512  280509       7  280515
  280509       7  280518  280485       8  280518  280524      14  280521  280518
      15  280464  280458       2  280473  280464       8  280473  280479      14
  280476  280473      15  280404  280398       2  280410  280404      16  280419
  280410      17  280422  280419      18  280428  280422      18  280434  280428
      18  280440  280434      18  280446  280419      18  280446  280440      18
  280452  280404       8  280452  280458      14  280455  280452      15  280356
  280350       2  280362  280356      10  280368  280362      12  280380  280362
      12  280392  280356       8  280392  280398      14  280395  280392      15
  280326  280320       2  280332  280326      16  280344  280326       8  280344
  280350      14  280347  280344      15  280305  280299       2  280314  280305
       8  280314  280320      14  280317  280314      15  280284  280278       2
  280293  280284       8  280293  280299      14  280296  280293      15  280242
  280236       2  280248  280242      10  280254  280248      12  280266  280248
      36  280272  280242       8  280272  280278      14  280275  280272      15
  280212  280206       2  280218  280212      16  280230  280212       8  280230
  280236      14  280233  280230      15  280155  280149       2  280161  280155
      10  280167  280161      12  280179  280161      29  280188  280179      30
  280200  280155       8  280200  280206      14  280203  280200      15  280125
  280119       2  280131  280125      16  280143  280125       8  280143  280149
      14  280146  280143      15  280074  280068       2  280080  280074       4
  280089  280080      37  280098  280089      44  280101  280098      45  280113
  280074       8  280113  280119      14  280116  280113      15  280038  280032
       2  280044  280038       4  280053  280044       6  280056  280053       7
  280059  280053       7  280062  280038       8  280062  280068      14  280065
  280062      15  279972  279966       2  279978  279972      23  279987  279978
      25  279996  279987      25  280005  279996      25  280014  280005      27
  280026  279972       8  280026  280032      14  280029  280026      15  279915
  279909       2  279921  279915       4  279930  279921      29  279936  279930
      12  279948  279930      12  279960  279915       8  279960  279966      14
  279963  279960      15  279864  279858       2  279870  279864       4  279879
  279870      37  279888  279879      43  279891  279888      15  279894  279888
      14  279903  279864       8  279903  279909      14  279906  279903      15
  279822  279816       2  279828  279822       4  279837  279828      43  279840
  279837      15  279843  279837      14  279852  279822       8  279852  279858
      14  279855  279852      15  279756  279750       2  279762  279756      23
  279771  279762      25  279780  279771      25  279789  279780      25  279798
  279789      27  279810  279756       8  279810  279816      14  279813  279810
      15  279684  279678       2  279690  279684      23  279699  279690      25
  279708  279699      25  279717  279708      32  279723  279717      34  279726
  279723      34  279735  279723      34  279744  279684       8  279744  279750
      14  279747  279744      15  279642  279636       2  279648  279642       4
  279657  279648      43  279660  279657      15  279663  279657      14  279672
  279642       8  279672  279678      14  279675  279672      15  279606  279600
       2  279612  279606       4  279621  279612       6  279624  279621       7
  279627  279621       7  279630  279606       8  279630  279636      14  279633
  279630      15  279585  279579       2  279594  279585       8  279594  279600
      14  279597  279594      15  279525  279519       2  279531  279525      16
  279540  279531      17  279543  279540      18  279549  279543      18  279555
  279549      18  279561  279555      18  279567  279540      18  279567  279561
      18  279573  279525       8  279573  279579      14  279576  279573      15
  279504  279498       2  279513  279504       8  279513  279519      14  279516
  279513      15  279459  279456      38  279468  279459      40  279477  279468
      40  279486  279456       2  279486  279477      16  279492  279486       8
  279492  279498      14  279495  279492      15  279432  279426       2  279438
  279432      16  279450  279432       8  279450  279456      14  279453  279450
      15  279366  279360       2  279372  279366      23  279381  279372      25
  279390  279381      25  279399  279390      25  279408  279399      27  279420
  279366       8  279420  279426      14  279423  279420      15  279318  279312
       2  279324  279318      10  279330  279324      12  279342  279324      12
  279354  279318       8  279354  279360      14  279357  279354      15  279288
  279282       2  279294  279288      16  279306  279288       8  279306  279312
      14  279309  279306      15  279240  279234       2  279246  279240      10
  279252  279246      12  279264  279246      12  279276  279240       8  279276
  279282      14  279279  279276      15  279192  279186       2  279198  279192
      10  279204  279198      12  279216  279198      12  279228  279192       8
  279228  279234      14  279231  279228      15  279141  279135       2  279147
  279141       4  279156  279147      37  279165  279156      43  279168  279165
      15  279171  279165      14  279180  279141       8  279180  279186      14
  279183  279180      15  279084  279078       2  279090  279084       4  279099
  279090      29  279105  279099      12  279117  279099      12  279129  279084
       8  279129  279135      14  279132  279129      15  279063  279057       2
  279072  279063       8  279072  279078      14  279075  279072      15  279015
  279009       2  279021  279015      10  279027  279021      12  279039  279021
      12  279051  279015       8  279051  279057      14  279054  279051      15
  278949  278943       2  278955  278949      23  278964  278955      25  278973
  278964      25  278982  278973      25  278991  278982      27  279003  278949
       8  279003  279009      14  279006  279003      15  278892  278886       2
  278898  278892       4  278907  278898      29  278913  278907      12  278925
  278907      12  278937  278892       8  278937  278943      14  278940  278937
      15  278820  278814       2  278826  278820      23  278835  278826      25
  278844  278835      25  278853  278844      32  278859  278853      34  278862
  278859      34  278871  278859      34  278880  278820       8  278880  278886
      14  278883  278880      15  278778  278772       2  278784  278778       4
  278793  278784      43  278796  278793      15  278799  278793      14  278808
  278778       8  278808  278814      14  278811  278808      15  278721  278715
       2  278727  278721       4  278736  278727      29  278742  278736      12
  278754  278736      12  278766  278721       8  278766  278772      14  278769
  278766      15  278673  278667       2  278679  278673      10  278685  278679
      12  278697  278679      12  278709  278673       8  278709  278715      14
  278712  278709      15  278616  278610       2  278622  278616       4  278631
  278622      29  278637  278631      12  278649  278631      12  278661  278616
       8  278661  278667      14  278664  278661      15  278574  278568       2
  278580  278574      10  278586  278580      12  278598  278580      36  278604
  278574       8  278604  278610      14  278607  278604      15  278541  278535
       2  278547  278541       4  278556  278547      42  278562  278541       8
  278562  278568      14  278565  278562      15  278484  278478       2  278490
  278484       4  278499  278490      29  278505  278499      12  278517  278499
      12  278529  278484       8  278529  278535      14  278532  278529      15
  278454  278448       2  278460  278454      16  278472  278454       8  278472
  278478      14  278475  278472      15  278409  278403       2  278415  278409
       4  278424  278415      37  278433  278424       6  278436  278433       7
  278439  278433       7  278442  278409       8  278442  278448      14  278445
  278442      15  278388  278382       2  278397  278388       8  278397  278403
      14  278400  278397      15  278352  278346       2  278358  278352       4
  278367  278358       6  278370  278367       7  278373  278367       7  278376
  278352       8  278376  278382      14  278379  278376      15  278304  278298
       2  278310  278304      10  278316  278310      12  278328  278310      12
  278340  278304       8  278340  278346      14  278343  278340      15  278268
  278262       2  278274  278268       4  278283  278274       6  278286  278283
       7  278289  278283       7  278292  278268       8  278292  278298      14
  278295  278292      15  278223  278217       2  278229  278223       4  278238
  278229      37  278247  278238       6  278250  278247       7  278253  278247
       7  278256  278223       8  278256  278262      14  278259  278256      15
  278193  278187       2  278199  278193      16  278211  278193       8  278211
  278217      14  278214  278211      15  278136  278130       2  278142  278136
      10  278148  278142      12  278160  278142      29  278169  278160      30
  278181  278136       8  278181  278187      14  278184  278181      15  278079
  278073       2  278085  278079      10  278091  278085      12  278103  278085
      29  278112  278103      30  278124  278079       8  278124  278130      14
  278127  278124      15  278031  278025       2  278037  278031      10  278043
  278037      12  278055  278037      12  278067  278031       8  278067  278073
      14  278070  278067      15  277974  277968       2  277980  277974       4
  277989  277980      29  277995  277989      12  278007  277989      12  278019
  277974       8  278019  278025      14  278022  278019      15  277929  277926
      38  277938  277929      40  277947  277938      40  277956  277926       2
  277956  277947      16  277962  277956       8  277962  277968      14  277965
  277962      15  277866  277860       2  277872  277866      23  277881  277872
      25  277890  277881      25  277899  277890      25  277908  277899      27
  277920  277866       8  277920  277926      14  277923  277920      15  277794
  277788       2  277800  277794      23  277809  277800      25  277818  277809
      25  277827  277818      32  277833  277827      34  277836  277833      34
  277845  277833      34  277854  277794       8  277854  277860      14  277857
  277854      15  277743  277737       2  277749  277743      16  277758  277749
      68  277761  277758      69  277764  277761      70  277770  277764      72
  277776  277758      74  277776  277770      75  277782  277743       8  277782
  277788      14  277785  277782      15  277713  277707       2  277719  277713
      16  277731  277713       8  277731  277737      14  277734  277731      15
  277671  277665       2  277677  277671       4  277686  277677      43  277689
  277686      15  277692  277686      14  277701  277671       8  277701  277707
      14  277704  277701      15  277641  277635       2  277647  277641      16
  277659  277641       8  277659  277665      14  277662  277659      15  277584
  277578       2  277590  277584      10  277596  277590      12  277608  277590
      29  277617  277608      30  277629  277584       8  277629  277635      14
  277632  277629      15  277539  277533       2  277545  277539       4  277554
  277545      37  277563  277554       6  277566  277563       7  277569  277563
       7  277572  277539       8  277572  277578      14  277575  277572      15
  277482  277476       2  277488  277482       4  277497  277488      29  277503
  277497      12  277515  277497      12  277527  277482       8  277527  277533
      14  277530  277527      15  277452  277446       2  277458  277452      16
  277470  277452       8  277470  277476      14  277473  277470      15  277407
  277404      38  277416  277407      40  277425  277416      40  277434  277404
       2  277434  277425      16  277440  277434       8  277440  277446      14
  277443  277440      15  277362  277356       2  277368  277362      10  277374
  277368      12  277386  277368      12  277398  277362       8  277398  277404
      14  277401  277398      15  277305  277299       2  277311  277305      10
  277317  277311      12  277329  277311      29  277338  277329      30  277350
  277305       8  277350  277356      14  277353  277350      15  277272  277266
       2  277278  277272       4  277287  277278      42  277293  277272       8
  277293  277299      14  277296  277293      15  277221  277215       2  277227
  277221       4  277236  277227      37  277245  277236      43  277248  277245
      15  277251  277245      14  277260  277221       8  277260  277266      14
  277263  277260      15  277164  277158       2  277170  277164      10  277176
  277170      12  277188  277170      29  277197  277188      30  277209  277164
       8  277209  277215      14  277212  277209      15  277131  277125       2
  277137  277131       4  277146  277137      42  277152  277131       8  277152
  277158      14  277155  277152      15  277098  277092       2  277104  277098
       4  277113  277104      42  277119  277098       8  277119  277125      14
  277122  277119      15  277041  277035       2  277047  277041      10  277053
  277047      12  277065  277047      29  277074  277065      30  277086  277041
       8  277086  277092      14  277089  277086      15  276975  276969       2
  276981  276975      23  276990  276981      25  276999  276990      25  277008
  276999      25  277017  277008      27  277029  276975       8  277029  277035
      14  277032  277029      15  276909  276903       2  276915  276909      23
  276924  276915      25  276933  276924      25  276942  276933      25  276951
  276942      27  276963  276909       8  276963  276969      14  276966  276963
      15  276864  276858       2  276870  276864       4  276879  276870      37
  276888  276879       6  276891  276888       7  276894  276888       7  276897
  276864       8  276897  276903      14  276900  276897      15  276831  276825
       2  276837  276831       4  276846  276837      42  276852  276831       8
  276852  276858      14  276855  276852      15  276774  276768       2  276780
  276774       4  276789  276780      29  276795  276789      12  276807  276789
      12  276819  276774       8  276819  276825      14  276822  276819      15
  276717  276711       2  276723  276717       4  276732  276723      29  276738
  276732      12  276750  276732      12  276762  276717       8  276762  276768
      14  276765  276762      15  276669  276663       2  276675  276669      10
  276681  276675      12  276693  276675      12  276705  276669       8  276705
  276711      14  276708  276705      15  276606  276600       2  276612  276606
      16  276621  276612      17  276624  276621      18  276630  276624      18
  276636  276630      20  276639  276636      21  276645  276636      20  276651
  276621      18  276651  276645      18  276657  276606       8  276657  276663
      14  276660  276657      15  276576  276570       2  276582  276576      16
  276594  276576       8  276594  276600      14  276597  276594      15  276540
  276534       2  276546  276540       4  276555  276546       6  276558  276555
       7  276561  276555       7  276564  276540       8  276564  276570      14
  276567  276564      15  276489  276483       2  276495  276489       4  276504
  276495      37  276513  276504      43  276516  276513      15  276519  276513
      14  276528  276489       8  276528  276534      14  276531  276528      15
  276429  276423       2  276435  276429      16  276444  276435      17  276447
  276444      18  276453  276447      18  276459  276453      18  276465  276459
      18  276471  276444      18  276471  276465      18  276477  276429       8
  276477  276483      14  276480  276477      15  276384  276378       2  276390
  276384       4  276399  276390      37  276408  276399       6  276411  276408
       7  276414  276408       7  276417  276384       8  276417  276423      14
  276420  276417      15  276351  276345       2  276357  276351       4  276366
  276357      66  276372  276351       8  276372  276378      14  276375  276372
      15  276285  276279       2  276291  276285      23  276300  276291      25
  276309  276300      25  276318  276309      25  276327  276318      27  276339
  276285       8  276339  276345      14  276342  276339      15  276234  276228
       2  276240  276234       4  276249  276240      37  276258  276249      43
  276261  276258      15  276264  276258      14  276273  276234       8  276273
  276279      14  276276  276273      15  276213  276207       2  276222  276213
       8  276222  276228      14  276225  276222      15  276147  276141       2
  276153  276147      23  276162  276153      25  276171  276162      25  276180
  276171      25  276189  276180      27  276201  276147       8  276201  276207
      14  276204  276201      15  276114  276108       2  276120  276114       4
  276129  276120      42  276135  276114       8  276135  276141      14  276138
  276135      15  276072  276066       2  276078  276072      10  276084  276078
      12  276096  276078      36  276102  276072       8  276102  276108      14
  276105  276102      15  276030  276024       2  276036  276030       4  276045
  276036      43  276048  276045      15  276051  276045      14  276060  276030
       8  276060  276066      14  276063  276060      15  275973  275967       2
  275979  275973      10  275985  275979      12  275997  275979      29  276006
  275997      30  276018  275973       8  276018  276024      14  276021  276018
      15  275913  275907       2  275919  275913      16  275928  275919      17
  275931  275928      18  275937  275931      18  275943  275937      18  275949
  275943      18  275955  275928      18  275955  275949      18  275961  275913
       8  275961  275967      14  275964  275961      15  275850  275844       2
  275856  275850      16  275865  275856      17  275868  275865      18  275874
  275868      18  275880  275874      20  275883  275880      21  275889  275880
      20  275895  275865      18  275895  275889      18  275901  275850       8
  275901  275907      14  275904  275901      15  275805  275802      38  275814
  275805      40  275823  275814      40  275832  275802       2  275832  275823
      16  275838  275832       8  275838  275844      14  275841  275838      15
  275775  275769       2  275781  275775       4  275790  275781      42  275796
  275775       8  275796  275802      14  275799  275796      15  275718  275712
       2  275724  275718      10  275730  275724      12  275742  275724      29
  275751  275742      30  275763  275718       8  275763  275769      14  275766
  275763      15  275655  275649       2  275661  275655      16  275670  275661
      17  275673  275670      18  275679  275673      18  275685  275679      20
  275688  275685      21  275694  275685      20  275700  275670      18  275700
  275694      18  275706  275655       8  275706  275712      14  275709  275706
      15  275634  275628       2  275643  275634       8  275643  275649      14
  275646  275643      15  275562  275556       2  275568  275562      23  275577
  275568      25  275586  275577      25  275595  275586      32  275601  275595
      34  275604  275601      34  275613  275601      34  275622  275562       8
  275622  275628      14  275625  275622      15  275526  275520       2  275532
  275526       4  275541  275532       6  275544  275541       7  275547  275541
       7  275550  275526       8  275550  275556      14  275553  275550      15
  275466  275460       2  275472  275466      16  275481  275472      17  275484
  275481      18  275490  275484      18  275496  275490      18  275502  275496
      18  275508  275481      18  275508  275502      18  275514  275466       8
  275514  275520      14  275517  275514      15  275400  275394       2  275406
  275400      23  275415  275406      25  275424  275415      25  275433  275424
      25  275442  275433      27  275454  275400       8  275454  275460      14
  275457  275454      15  275349  275343       2  275355  275349       4  275364
  275355      37  275373  275364      44  275376  275373      45  275388  275349
       8  275388  275394      14  275391  275388      15  275328  275322       2
  275337  275328       8  275337  275343      14  275340  275337      15  275283
  275277       2  275289  275283       4  275298  275289      37  275307  275298
       6  275310  275307       7  275313  275307       7  275316  275283       8
  275316  275322      14  275319  275316      15  275226  275220       2  275232
  275226      10  275238  275232      12  275250  275232      29  275259  275250
      30  275271  275226       8  275271  275277      14  275274  275271      15
  275169  275163       2  275175  275169      10  275181  275175      12  275193
  275175      29  275202  275193      30  275214  275169       8  275214  275220
      14  275217  275214      15  275124  275118       2  275130  275124       4
  275139  275130      37  275148  275139       6  275151  275148       7  275154
  275148       7  275157  275124       8  275157  275163      14  275160  275157
      15  275067  275061       2  275073  275067       4  275082  275073      29
  275088  275082      12  275100  275082      12  275112  275067       8  275112
  275118      14  275115  275112      15  275022  275016       2  275028  275022
       4  275037  275028      37  275046  275037       6  275049  275046       7
  275052  275046       7  275055  275022       8  275055  275061      14  275058
  275055      15  274986  274980       2  274992  274986       4  275001  274992
       6  275004  275001       7  275007  275001       7  275010  274986       8
  275010  275016      14  275013  275010      15  274944  274938       2  274950
  274944       4  274959  274950      43  274962  274959      15  274965  274959
      14  274974  274944       8  274974  274980      14  274977  274974      15
  274887  274881       2  274893  274887       4  274902  274893      29  274908
  274902      12  274920  274902      12  274932  274887       8  274932  274938
      14  274935  274932      15  274845  274839       2  274851  274845      10
  274857  274851      12  274869  274851      36  274875  274845       8  274875
  274881      14  274878  274875      15  274779  274773       2  274785  274779
      23  274794  274785      25  274803  274794      25  274812  274803      25
  274821  274812      27  274833  274779       8  274833  274839      14  274836
  274833      15  274758  274752       2  274767  274758       8  274767  274773
      14  274770  274767      15  274722  274716       2  274728  274722       4
  274737  274728       6  274740  274737       7  274743  274737       7  274746
  274722       8  274746  274752      14  274749  274746      15  274656  274650
       2  274662  274656      23  274671  274662      25  274680  274671      25
  274689  274680      25  274698  274689      27  274710  274656       8  274710
  274716      14  274713  274710      15  274608  274602       2  274614  274608
      10  274620  274614      12  274632  274614      12  274644  274608       8
  274644  274650      14  274647  274644      15  274566  274560       2  274572
  274566      10  274578  274572      12  274590  274572      36  274596  274566
       8  274596  274602      14  274599  274596      15  274509  274503       2
  274515  274509      10  274521  274515      12  274533  274515      29  274542
  274533      30  274554  274509       8  274554  274560      14  274557  274554
      15  274461  274455       2  274467  274461      10  274473  274467      12
  274485  274467      12  274497  274461       8  274497  274503      14  274500
  274497      15  274440  274434       2  274449  274440       8  274449  274455
      14  274452  274449      15  274374  274368       2  274380  274374      23
  274389  274380      25  274398  274389      25  274407  274398      25  274416
  274407      27  274428  274374       8  274428  274434      14  274431  274428
      15  274302  274296       2  274308  274302      23  274317  274308      25
  274326  274317      25  274335  274326      32  274341  274335      34  274344
  274341      34  274353  274341      34  274362  274302       8  274362  274368
      14  274365  274362      15  274281  274275       2  274290  274281       8
  274290  274296      14  274293  274290      15  274233  274227       2  274239
  274233      10  274245  274239      12  274257  274239      12  274269  274233
       8  274269  274275      14  274272  274269      15  274167  274161       2
  274173  274167      23  274182  274173      25  274191  274182      25  274200
  274191      25  274209  274200      27  274221  274167       8  274221  274227
      14  274224  274221      15  274101  274095       2  274107  274101      23
  274116  274107      25  274125  274116      25  274134  274125      25  274143
  274134      27  274155  274101       8  274155  274161      14  274158  274155
      15  274050  274044       2  274056  274050       4  274065  274056      37
  274074  274065      44  274077  274074      45  274089  274050       8  274089
  274095      14  274092  274089      15  274020  274014       2  274026  274020
      16  274038  274020       8  274038  274044      14  274041  274038      15
  273984  273978       2  273990  273984       4  273999  273990       6  274002
  273999       7  274005  273999       7  274008  273984       8  274008  274014
      14  274011  274008      15  273951  273945       2  273957  273951       4
  273966  273957      42  273972  273951       8  273972  273978      14  273975
  273972      15  273894  273888       2  273900  273894      10  273906  273900
      12  273918  273900      29  273927  273918      30  273939  273894       8
  273939  273945      14  273942  273939      15  273837  273831       2  273843
  273837      10  273849  273843      12  273861  273843      29  273870  273861
      30  273882  273837       8  273882  273888      14  273885  273882      15
  273795  273789       2  273801  273795       4  273810  273801      43  273813
  273810      15  273816  273810      14  273825  273795       8  273825  273831
      14  273828  273825      15  273774  273768       2  273783  273774       8
  273783  273789      14  273786  273783      15  273717  273711       2  273723
  273717      10  273729  273723      12  273741  273723      29  273750  273741
      30  273762  273717       8  273762  273768      14  273765  273762      15
  273672  273666       2  273678  273672       4  273687  273678      37  273696
  273687       6  273699  273696       7  273702  273696       7  273705  273672
       8  273705  273711      14  273708  273705      15  273606  273600       2
  273612  273606      23  273621  273612      25  273630  273621      25  273639
  273630      25  273648  273639      27  273660  273606       8  273660  273666
      14  273663  273660      15  273570  273564       2  273576  273570       4
  273585  273576       6  273588  273585       7  273591  273585       7  273594
  273570       8  273594  273600      14  273597  273594      15  273549  273543
       2  273558  273549       8  273558  273564      14  273561  273558      15
  273507  273501       2  273513  273507       4  273522  273513      43  273525
  273522      15  273528  273522      14  273537  273507       8  273537  273543
      14  273540  273537      15  273477  273471       2  273483  273477      16
  273495  273477       8  273495  273501      14  273498  273495      15  273444
  273438       2  273450  273444       4  273459  273450      42  273465  273444
       8  273465  273471      14  273468  273465      15  273387  273381       2
  273393  273387      10  273399  273393      12  273411  273393      29  273420
  273411      30  273432  273387       8  273432  273438      14  273435  273432
      15  273345  273339       2  273351  273345      10  273357  273351      12
  273369  273351      36  273375  273345       8  273375  273381      14  273378
  273375      15  273315  273309       2  273321  273315      16  273333  273315
       8  273333  273339      14  273336  273333      15  273267  273261       2
  273273  273267      10  273279  273273      12  273291  273273      12  273303
  273267       8  273303  273309      14  273306  273303      15  273216  273210
       2  273222  273216       4  273231  273222      37  273240  273231      43
  273243  273240      15  273246  273240      14  273255  273216       8  273255
  273261      14  273258  273255      15  273186  273180       2  273192  273186
      16  273204  273186       8  273204  273210      14  273207  273204      15
  273129  273123       2  273135  273129      10  273141  273135      12  273153
  273135      29  273162  273153      30  273174  273129       8  273174  273180
      14  273177  273174      15  273084  273078       2  273090  273084       4
  273099  273090      37  273108  273099       6  273111  273108       7  273114
  273108       7  273117  273084       8  273117  273123      14  273120  273117
      15  273039  273033       2  273045  273039       4  273054  273045      37
  273063  273054       6  273066  273063       7  273069  273063       7  273072
  273039       8  273072  273078      14  273075  273072      15  272994  272991
      38  273003  272994      40  273012  273003      40  273021  272991       2
  273021  273012      16  273027  273021       8  273027  273033      14  273030
  273027      15  272955  272949       2  272961  272955      10  272967  272961
      12  272979  272961      36  272985  272955       8  272985  272991      14
  272988  272985      15  272913  272907       2  272919  272913      10  272925
  272919      12  272937  272919      36  272943  272913       8  272943  272949
      14  272946  272943      15  272865  272859       2  272871  272865      10
  272877  272871      12  272889  272871      12  272901  272865       8  272901
  272907      14  272904  272901      15  272820  272817      38  272829  272820
      40  272838  272829      40  272847  272817       2  272847  272838      16
  272853  272847       8  272853  272859      14  272856  272853      15  272757
  272751       2  272763  272757      23  272772  272763      25  272781  272772
      25  272790  272781      25  272799  272790      27  272811  272757       8
  272811  272817      14  272814  272811      15  272724  272718       2  272730
  272724       4  272739  272730      42  272745  272724       8  272745  272751
      14  272748  272745      15  272673  272667       2  272679  272673       4
  272688  272679      37  272697  272688      43  272700  272697      15  272703
  272697      14  272712  272673       8  272712  272718      14  272715  272712
      15  272607  272601       2  272613  272607      23  272622  272613      25
  272631  272622      25  272640  272631      25  272649  272640      27  272661
  272607       8  272661  272667      14  272664  272661      15  272541  272535
       2  272547  272541      23  272556  272547      25  272565  272556      25
  272574  272565      25  272583  272574      27  272595  272541       8  272595
  272601      14  272598  272595      15  272484  272478       2  272490  272484
       4  272499  272490      29  272505  272499      12  272517  272499      12
  272529  272484       8  272529  272535      14  272532  272529      15  272439
  272433       2  272445  272439       4  272454  272445      37  272463  272454
       6  272466  272463       7  272469  272463       7  272472  272439       8
  272472  272478      14  272475  272472      15  272409  272403       2  272415
  272409      16  272427  272409       8  272427  272433      14  272430  272427
      15  272352  272346       2  272358  272352      10  272364  272358      12
  272376  272358      29  272385  272376      30  272397  272352       8  272397
  272403      14  272400  272397      15  272304  272298       2  272310  272304
      10  272316  272310      12  272328  272310      12  272340  272304       8
  272340  272346      14  272343  272340      15  272274  272268       2  272280
  272274      16  272292  272274       8  272292  272298      14  272295  272292
      15  272238  272232       2  272244  272238       4  272253  272244       6
  272256  272253       7  272259  272253       7  272262  272238       8  272262
  272268      14  272265  272262      15  272190  272184       2  272196  272190
      10  272202  272196      12  272214  272196      12  272226  272190       8
  272226  272232      14  272229  272226      15  272160  272154       2  272166
  272160      16  272178  272160       8  272178  272184      14  272181  272178
      15  272103  272097       2  272109  272103       4  272118  272109      29
  272124  272118      12  272136  272118      12  272148  272103       8  272148
  272154      14  272151  272148      15  272052  272046       2  272058  272052
       4  272067  272058      37  272076  272067      44  272079  272076      45
  272091  272052       8  272091  272097      14  272094  272091      15  272004
  271998       2  272010  272004      10  272016  272010      12  272028  272010
      12  272040  272004       8  272040  272046      14  272043  272040      15
  271983  271977       2  271992  271983       8  271992  271998      14  271995
  271992      15  271911  271905       2  271917  271911      23  271926  271917
      25  271935  271926      25  271944  271935      32  271950  271944      34
  271953  271950      34  271962  271950      34  271971  271911       8  271971
  271977      14  271974  271971      15  271839  271833       2  271845  271839
      23  271854  271845      25  271863  271854      25  271872  271863      32
  271878  271872      34  271881  271878      34  271890  271878      34  271899
  271839       8  271899  271905      14  271902  271899      15  271782  271776
       2  271788  271782      10  271794  271788      12  271806  271788      29
  271815  271806      30  271827  271782       8  271827  271833      14  271830
  271827      15  271737  271731       2  271743  271737       4  271752  271743
      37  271761  271752       6  271764  271761       7  271767  271761       7
  271770  271737       8  271770  271776      14  271773  271770      15  271689
  271683       2  271695  271689      10  271701  271695      12  271713  271695
      12  271725  271689       8  271725  271731      14  271728  271725      15
  271644  271641      38  271653  271644      40  271662  271653      40  271671
  271641       2  271671  271662      16  271677  271671       8  271677  271683
      14  271680  271677      15  271605  271599       2  271611  271605       4
  271620  271611      43  271623  271620      15  271626  271620      14  271635
  271605       8  271635  271641      14  271638  271635      15  271575  271569
       2  271581  271575      16  271593  271575       8  271593  271599      14
  271596  271593      15  271554  271548       2  271563  271554       8  271563
  271569      14  271566  271563      15  271488  271482       2  271494  271488
      23  271503  271494      25  271512  271503      25  271521  271512      25
  271530  271521      27  271542  271488       8  271542  271548      14  271545
  271542      15  271455  271449       2  271461  271455       4  271470  271461
      42  271476  271455       8  271476  271482      14  271479  271476      15
  271398  271392       2  271404  271398      10  271410  271404      12  271422
  271404      29  271431  271422      30  271443  271398       8  271443  271449
      14  271446  271443      15  271332  271326       2  271338  271332      23
  271347  271338      25  271356  271347      25  271365  271356      25  271374
  271365      27  271386  271332       8  271386  271392      14  271389  271386
      15  271287  271281       2  271293  271287       4  271302  271293      37
  271311  271302       6  271314  271311       7  271317  271311       7  271320
  271287       8  271320  271326      14  271323  271320      15  271227  271221
       2  271233  271227      16  271242  271233      17  271245  271242      18
  271251  271245      18  271257  271251      18  271263  271257      18  271269
  271242      18  271269  271263      18  271275  271227       8  271275  271281
      14  271278  271275      15  271206  271200       2  271215  271206       8
  271215  271221      14  271218  271215      15  271161  271155       2  271167
  271161       4  271176  271167      37  271185  271176       6  271188  271185
       7  271191  271185       7  271194  271161       8  271194  271200      14
  271197  271194      15  271095  271089       2  271101  271095      23  271110
  271101      25  271119  271110      25  271128  271119      25  271137  271128
      27  271149  271095       8  271149  271155      14  271152  271149      15
  271065  271059       2  271071  271065      16  271083  271065       8  271083
  271089      14  271086  271083      15  271008  271002       2  271014  271008
      10  271020  271014      12  271032  271014      29  271041  271032      30
  271053  271008       8  271053  271059      14  271056  271053      15  270975
  270969       2  270981  270975       4  270990  270981      42  270996  270975
       8  270996  271002      14  270999  270996      15  270903  270897       2
  270909  270903      23  270918  270909      25  270927  270918      25  270936
  270927      32  270942  270936      34  270945  270942      34  270954  270942
      34  270963  270903       8  270963  270969      14  270966  270963      15
  270873  270867       2  270879  270873      16  270891  270873       8  270891
  270897      14  270894  270891      15  270816  270810       2  270822  270816
       4  270831  270822      29  270837  270831      12  270849  270831      12
  270861  270816       8  270861  270867      14  270864  270861      15  270768
  270762       2  270774  270768      10  270780  270774      12  270792  270774
      12  270804  270768       8  270804  270810      14  270807  270804      15
  270726  270720       2  270732  270726      10  270738  270732      12  270750
  270732      36  270756  270726       8  270756  270762      14  270759  270756
      15  270696  270690       2  270702  270696      16  270714  270696       8
  270714  270720      14  270717  270714      15  270654  270648       2  270660
  270654      10  270666  270660      12  270678  270660      36  270684  270654
       8  270684  270690      14  270687  270684      15  270612  270606       2
  270618  270612      10  270624  270618      12  270636  270618      36  270642
  270612       8  270642  270648      14  270645  270642      15  270570  270564
       2  270576  270570      10  270582  270576      12  270594  270576      36
  270600  270570       8  270600  270606      14  270603  270600      15  270549
  270543       2  270558  270549       8  270558  270564      14  270561  270558
      15  270513  270507       2  270519  270513       4  270528  270519       6
  270531  270528       7  270534  270528       7  270537  270513       8  270537
  270543      14  270540  270537      15  270492  270486       2  270501  270492
       8  270501  270507      14  270504  270501      15  270462  270456       2
  270468  270462      16  270480  270462       8  270480  270486      14  270483
  270480      15  270417  270411       2  270423  270417       4  270432  270423
      37  270441  270432       6  270444  270441       7  270447  270441       7
  270450  270417       8  270450  270456      14  270453  270450      15  270372
  270366       2  270378  270372       4  270387  270378      37  270396  270387
       6  270399  270396       7  270402  270396       7  270405  270372       8
  270405  270411      14  270408  270405      15  270330  270324       2  270336
  270330       4  270345  270336      43  270348  270345      15  270351  270345
      14  270360  270330       8  270360  270366      14  270363  270360      15
  270288  270282       2  270294  270288      10  270300  270294      12  270312
  270294      36  270318  270288       8  270318  270324      14  270321  270318
      15  270246  270240       2  270252  270246       4  270261  270252      43
  270264  270261      15  270267  270261      14  270276  270246       8  270276
  270282      14  270279  270276      15  270204  270198       2  270210  270204
       4  270219  270210      43  270222  270219      15  270225  270219      14
  270234  270204       8  270234  270240      14  270237  270234      15  270174
  270168       2  270180  270174      16  270192  270174       8  270192  270198
      14  270195  270192      15  270126  270120       2  270132  270126      10
  270138  270132      12  270150  270132      12  270162  270126       8  270162
  270168      14  270165  270162      15  270090  270084       2  270096  270090
       4  270105  270096       6  270108  270105       7  270111  270105       7
  270114  270090       8  270114  270120      14  270117  270114      15  270039
  270033       2  270045  270039       4  270054  270045      37  270063  270054
      43  270066  270063      15  270069  270063      14  270078  270039       8
  270078  270084      14  270081  270078      15  269982  269976       2  269988
  269982      10  269994  269988      12  270006  269988      29  270015  270006
      30  270027  269982       8  270027  270033      14  270030  270027      15
  269925  269919       2  269931  269925       4  269940  269931      29  269946
  269940      12  269958  269940      12  269970  269925       8  269970  269976
      14  269973  269970      15  269859  269853       2  269865  269859      23
  269874  269865      25  269883  269874      25  269892  269883      25  269901
  269892      27  269913  269859       8  269913  269919      14  269916  269913
      15  269829  269823       2  269835  269829      16  269847  269829       8
  269847  269853      14  269850  269847      15  269808  269802       2  269817
  269808       8  269817  269823      14  269820  269817      15  269751  269745
       2  269757  269751      10  269763  269757      12  269775  269757      29
  269784  269775      30  269796  269751       8  269796  269802      14  269799
  269796      15  269709  269703       2  269715  269709       4  269724  269715
      43  269727  269724      15  269730  269724      14  269739  269709       8
  269739  269745      14  269742  269739      15  269643  269637       2  269649
  269643      23  269658  269649      25  269667  269658      25  269676  269667
      25  269685  269676      27  269697  269643       8  269697  269703      14
  269700  269697      15  269580  269574       2  269586  269580      16  269595
  269586      17  269598  269595      18  269604  269598      18  269610  269604
      20  269613  269610      21  269619  269610      20  269625  269595      18
  269625  269619      18  269631  269580       8  269631  269637      14  269634
  269631      15  269514  269508       2  269520  269514      23  269529  269520
      25  269538  269529      25  269547  269538      25  269556  269547      27
  269568  269514       8  269568  269574      14  269571  269568      15  269478
  269472       2  269484  269478       4  269493  269484       6  269496  269493
       7  269499  269493       7  269502  269478       8  269502  269508      14
  269505  269502      15  269412  269406       2  269418  269412      23  269427
  269418      25  269436  269427      25  269445  269436      25  269454  269445
      27  269466  269412       8  269466  269472      14  269469  269466      15
  269355  269349       2  269361  269355       4  269370  269361      29  269376
  269370      12  269388  269370      12  269400  269355       8  269400  269406
      14  269403  269400      15  269319  269313       2  269325  269319       4
  269334  269325       6  269337  269334       7  269340  269334       7  269343
  269319       8  269343  269349      14  269346  269343      15  269262  269256
       2  269268  269262      10  269274  269268      12  269286  269268      29
  269295  269286      30  269307  269262       8  269307  269313      14  269310
  269307      15  269229  269223       2  269235  269229       4  269244  269235
      42  269250  269229       8  269250  269256      14  269253  269250      15
  269163  269157       2  269169  269163      23  269178  269169      25  269187
  269178      25  269196  269187      25  269205  269196      27  269217  269163
       8  269217  269223      14  269220  269217      15  269133  269127       2
  269139  269133      16  269151  269133       8  269151  269157      14  269154
  269151      15  269085  269079       2  269091  269085      10  269097  269091
      12  269109  269091      12  269121  269085       8  269121  269127      14
  269124  269121      15  269043  269037       2  269049  269043      10  269055
  269049      12  269067  269049      36  269073  269043       8  269073  269079
      14  269076  269073      15  268995  268989       2  269001  268995      10
  269007  269001      12  269019  269001      12  269031  268995       8  269031
  269037      14  269034  269031      15  268974  268968       2  268983  268974
       8  268983  268989      14  268986  268983      15  268938  268932       2
  268944  268938       4  268953  268944       6  268956  268953       7  268959
  268953       7  268962  268938       8  268962  268968      14  268965  268962
      15  268872  268866       2  268878  268872      23  268887  268878      25
  268896  268887      25  268905  268896      25  268914  268905      27  268926
  268872       8  268926  268932      14  268929  268926      15  268830  268824
       2  268836  268830      10  268842  268836      12  268854  268836      36
  268860  268830       8  268860  268866      14  268863  268860      15  268782
  268776       2  268788  268782      10  268794  268788      12  268806  268788
      12  268818  268782       8  268818  268824      14  268821  268818      15
  268716  268710       2  268722  268716      23  268731  268722      25  268740
  268731      25  268749  268740      25  268758  268749      27  268770  268716
       8  268770  268776      14  268773  268770      15  268671  268668      38
  268680  268671      40  268689  268680      40  268698  268668       2  268698
  268689      16  268704  268698       8  268704  268710      14  268707  268704
      15  268641  268635       2  268647  268641       4  268656  268647      42
  268662  268641       8  268662  268668      14  268665  268662      15  268620
  268614       2  268629  268620       8  268629  268635      14  268632  268629
      15  268548  268542       2  268554  268548      16  268563  268554      77
  268566  268563      78  268572  268566      75  268578  268572      79  268581
  268578      80  268587  268581      18  268593  268587      18  268599  268593
      18  268605  268563      81  268605  268578      82  268605  268599      58
  268608  268548       8  268608  268614      14  268611  268608      15  268515
  268509       2  268521  268515       4  268530  268521      42  268536  268515
       8  268536  268542      14  268539  268536      15  268464  268458       2
  268470  268464       4  268479  268470      37  268488  268479      43  268491
  268488      15  268494  268488      14  268503  268464       8  268503  268509
      14  268506  268503      15  268419  268413       2  268425  268419       4
  268434  268425      37  268443  268434       6  268446  268443       7  268449
  268443       7  268452  268419       8  268452  268458      14  268455  268452
      15  268362  268356       2  268368  268362      10  268374  268368      12
  268386  268368      29  268395  268386      30  268407  268362       8  268407
  268413      14  268410  268407      15  268305  268299       2  268311  268305
      10  268317  268311      12  268329  268311      29  268338  268329      30
  268350  268305       8  268350  268356      14  268353  268350      15  268257
  268251       2  268263  268257      10  268269  268263      12  268281  268263
      12  268293  268257       8  268293  268299      14  268296  268293      15
  268215  268209       2  268221  268215      10  268227  268221      12  268239
  268221      36  268245  268215       8  268245  268251      14  268248  268245
      15  268143  268137       2  268149  268143      23  268158  268149      25
  268167  268158      25  268176  268167      32  268182  268176      34  268185
  268182      34  268194  268182      34  268203  268143       8  268203  268209
      14  268206  268203      15  268122  268116       2  268131  268122       8
  268131  268137      14  268134  268131      15  268056  268050       2  268062
  268056      23  268071  268062      25  268080  268071      25  268089  268080
      25  268098  268089      27  268110  268056       8  268110  268116      14
  268113  268110      15  268011  268008      38  268020  268011      40  268029
  268020      40  268038  268008       2  268038  268029      16  268044  268038
       8  268044  268050      14  268047  268044      15  267993  267987       2
  268002  267993       8  268002  268008      14  268005  268002      15  267942
  267936       2  267948  267942       4  267957  267948      37  267966  267957
      44  267969  267966      45  267981  267942       8  267981  267987      14
  267984  267981      15  267900  267894       2  267906  267900      10  267912
  267906      12  267924  267906      36  267930  267900       8  267930  267936
      14  267933  267930      15  267852  267846       2  267858  267852      10
  267864  267858      12  267876  267858      12  267888  267852       8  267888
  267894      14  267891  267888      15  267822  267816       2  267828  267822
      16  267840  267822       8  267840  267846      14  267843  267840      15
  267774  267768       2  267780  267774      10  267786  267780      12  267798
  267780      12  267810  267774       8  267810  267816      14  267813  267810
      15  267744  267738       2  267750  267744      16  267762  267744       8
  267762  267768      14  267765  267762      15  267708  267702       2  267714
  267708       4  267723  267714       6  267726  267723       7  267729  267723
       7  267732  267708       8  267732  267738      14  267735  267732      15
  267678  267672       2  267684  267678      16  267696  267678       8  267696
  267702      14  267699  267696      15  267621  267615       2  267627  267621
       4  267636  267627      29  267642  267636      12  267654  267636      12
  267666  267621       8  267666  267672      14  267669  267666      15  267564
  267558       2  267570  267564       4  267579  267570      29  267585  267579
      12  267597  267579      12  267609  267564       8  267609  267615      14
  267612  267609      15  267528  267522       2  267534  267528       4  267543
  267534       6  267546  267543       7  267549  267543       7  267552  267528
       8  267552  267558      14  267555  267552      15  267480  267474       2
  267486  267480      10  267492  267486      12  267504  267486      12  267516
  267480       8  267516  267522      14  267519  267516      15  267459  267453
       2  267468  267459       8  267468  267474      14  267471  267468      15
  267408  267402       2  267414  267408       4  267423  267414      37  267432
  267423      43  267435  267432      15  267438  267432      14  267447  267408
       8  267447  267453      14  267450  267447      15  267351  267345       2
  267357  267351       4  267366  267357      29  267372  267366      12  267384
  267366      12  267396  267351       8  267396  267402      14  267399  267396
      15  267300  267294       2  267306  267300       4  267315  267306      37
  267324  267315      44  267327  267324      45  267339  267300       8  267339
  267345      14  267342  267339      15  267243  267237       2  267249  267243
       4  267258  267249      29  267264  267258      12  267276  267258      12
  267288  267243       8  267288  267294      14  267291  267288      15  267213
  267207       2  267219  267213      16  267231  267213       8  267231  267237
      14  267234  267231      15  267141  267135       2  267147  267141      23
  267156  267147      25  267165  267156      25  267174  267165      32  267180
  267174      34  267183  267180      34  267192  267180      34  267201  267141
       8  267201  267207      14  267204  267201      15  267111  267105       2
  267117  267111      16  267129  267111       8  267129  267135      14  267132
  267129      15  267075  267069       2  267081  267075       4  267090  267081
       6  267093  267090       7  267096  267090       7  267099  267075       8
  267099  267105      14  267102  267099      15  267045  267039       2  267051
  267045      16  267063  267045       8  267063  267069      14  267066  267063
      15  267024  267018       2  267033  267024       8  267033  267039      14
  267036  267033      15  266964  266958       2  266970  266964      16  266979
  266970      17  266982  266979      18  266988  266982      18  266994  266988
      18  267000  266994      18  267006  266979      18  267006  267000      18
  267012  266964       8  267012  267018      14  267015  267012      15  266898
  266892       2  266904  266898      23  266913  266904      25  266922  266913
      25  266931  266922      25  266940  266931      27  266952  266898       8
  266952  266958      14  266955  266952      15  266850  266844       2  266856
  266850      10  266862  266856      12  266874  266856      12  266886  266850
       8  266886  266892      14  266889  266886      15  266814  266808       2
  266820  266814       4  266829  266820       6  266832  266829       7  266835
  266829       7  266838  266814       8  266838  266844      14  266841  266838
      15  266748  266742       2  266754  266748      23  266763  266754      25
  266772  266763      25  266781  266772      25  266790  266781      27  266802
  266748       8  266802  266808      14  266805  266802      15  266718  266706
      46  266724  266718      16  266736  266718       8  266736  266742      14
  266739  266736      15  266574  266571      48  266577  266574      48  266580
  266574      48  266583  266574      49  266586  266583      49  266589  266586
      50  266592  266586      50  266595  266586      49  266598  266595      49
  266601  266598      50  266604  266598      50  266607  266598      49  266610
  266607      51  266619  266610      40  266625  266619      51  266628  266625
      51  266634  266628      53  266637  266634      54  266643  266637      56
  266646  266643      57  266649  266646      58  266652  266649      34  266661
  266649      59  266664  266661      60  266670  266664      60  266673  266670
      62  266673  266646      63  266673  266634      64  266676  266619      40
  266682  266676      65  266688  266676      40  266688  266628      40  266694
  266688      65  266529  266523       2  266535  266529       4  266544  266535
      37  266553  266544       6  266556  266553       7  266559  266553       7
  266562  266529       8  266565  266562       9  266568  266562       9  266463
  266457       2  266469  266463      23  266478  266469      25  266487  266478
      25  266496  266487      25  266505  266496      27  266517  266463       8
  266517  266523      14  266520  266517      15  266418  266415      38  266427
  266418      40  266436  266427      40  266445  266415       2  266445  266436
      16  266451  266445       8  266451  266457      14  266454  266451      15
  266364  266358       2  266370  266364      10  266376  266370      12  266388
  266370      29  266397  266388      30  266409  266364       8  266409  266415
      14  266412  266409      15  266319  266313       2  266325  266319       4
  266334  266325      37  266343  266334       6  266346  266343       7  266349
  266343       7  266352  266319       8  266352  266358      14  266355  266352
      15  266277  266271       2  266283  266277      10  266289  266283      12
  266301  266283      36  266307  266277       8  266307  266313      14  266310
  266307      15  266229  266223       2  266235  266229      10  266241  266235
      12  266253  266235      12  266265  266229       8  266265  266271      14
  266268  266265      15  266181  266175       2  266187  266181      10  266193
  266187      12  266205  266187      12  266217  266181       8  266217  266223
      14  266220  266217      15  266133  266127       2  266139  266133      10
  266145  266139      12  266157  266139      12  266169  266133       8  266169
  266175      14  266172  266169      15  266088  266082       2  266094  266088
       4  266103  266094      37  266112  266103       6  266115  266112       7
  266118  266112       7  266121  266088       8  266121  266127      14  266124
  266121      15  266058  266052       2  266064  266058      16  266076  266058
       8  266076  266082      14  266079  266076      15  266016  266010       2
  266022  266016      10  266028  266022      12  266040  266022      36  266046
  266016       8  266046  266052      14  266049  266046      15  265974  265968
       2  265980  265974      10  265986  265980      12  265998  265980      36
  266004  265974       8  266004  266010      14  266007  266004      15  265917
  265911       2  265923  265917       4  265932  265923      29  265938  265932
      12  265950  265932      12  265962  265917       8  265962  265968      14
  265965  265962      15  265860  265854       2  265866  265860       4  265875
  265866      29  265881  265875      12  265893  265875      12  265905  265860
       8  265905  265911      14  265908  265905      15  265827  265821       2
  265833  265827       4  265842  265833      42  265848  265827       8  265848
  265854      14  265851  265848      15  265797  265791       2  265803  265797
      16  265815  265797       8  265815  265821      14  265818  265815      15
  265749  265743       2  265755  265749      10  265761  265755      12  265773
  265755      12  265785  265749       8  265785  265791      14  265788  265785
      15  265728  265722       2  265737  265728       8  265737  265743      14
  265740  265737      15  265698  265692       2  265704  265698      16  265716
  265698       8  265716  265722      14  265719  265716      15  265668  265662
       2  265674  265668      16  265686  265668       8  265686  265692      14
  265689  265686      15  265632  265626       2  265638  265632       4  265647
  265638       6  265650  265647       7  265653  265647       7  265656  265632
       8  265656  265662      14  265659  265656      15  265575  265569       2
  265581  265575       4  265590  265581      29  265596  265590      12  265608
  265590      12  265620  265575       8  265620  265626      14  265623  265620
      15  265518  265512       2  265524  265518       4  265533  265524      29
  265539  265533      12  265551  265533      12  265563  265518       8  265563
  265569      14  265566  265563      15  265488  265482       2  265494  265488
      16  265506  265488       8  265506  265512      14  265509  265506      15
  265446  265440       2  265452  265446      10  265458  265452      12  265470
  265452      36  265476  265446       8  265476  265482      14  265479  265476
      15  265374  265368       2  265380  265374      23  265389  265380      25
  265398  265389      25  265407  265398      32  265413  265407      34  265416
  265413      34  265425  265413      34  265434  265374       8  265434  265440
      14  265437  265434      15  265326  265320       2  265332  265326      10
  265338  265332      12  265350  265332      12  265362  265326       8  265362
  265368      14  265365  265362      15  265278  265272       2  265284  265278
      10  265290  265284      12  265302  265284      12  265314  265278       8
  265314  265320      14  265317  265314      15  265212  265206       2  265218
  265212      23  265227  265218      25  265236  265227      25  265245  265236
      25  265254  265245      27  265266  265212       8  265266  265272      14
  265269  265266      15  265170  265164       2  265176  265170      10  265182
  265176      12  265194  265176      36  265200  265170       8  265200  265206
      14  265203  265200      15  265125  265122      38  265134  265125      40
  265143  265134      40  265152  265122       2  265152  265143      16  265158
  265152       8  265158  265164      14  265161  265158      15  265092  265086
       2  265098  265092       4  265107  265098       6  265110  265107       7
  265113  265107       7  265116  265092       8  265116  265122      14  265119
  265116      15  265035  265029       2  265041  265035      10  265047  265041
      12  265059  265041      29  265068  265059      30  265080  265035       8
  265080  265086      14  265083  265080      15  264978  264972       2  264984
  264978      10  264990  264984      12  265002  264984      29  265011  265002
      30  265023  264978       8  265023  265029      14  265026  265023      15
  264957  264951       2  264966  264957       8  264966  264972      14  264969
  264966      15  264891  264885       2  264897  264891      23  264906  264897
      25  264915  264906      25  264924  264915      25  264933  264924      27
  264945  264891       8  264945  264951      14  264948  264945      15  264846
  264840       2  264852  264846       4  264861  264852      37  264870  264861
       6  264873  264870       7  264876  264870       7  264879  264846       8
  264879  264885      14  264882  264879      15  264798  264792       2  264804
  264798      10  264810  264804      12  264822  264804      12  264834  264798
       8  264834  264840      14  264837  264834      15  264747  264741       2
  264753  264747       4  264762  264753      37  264771  264762      44  264774
  264771      45  264786  264747       8  264786  264792      14  264789  264786
      15  264705  264699       2  264711  264705       4  264720  264711      43
  264723  264720      15  264726  264720      14  264735  264705       8  264735
  264741      14  264738  264735      15  264657  264651       2  264663  264657
      10  264669  264663      12  264681  264663      12  264693  264657       8
  264693  264699      14  264696  264693      15  264597  264591       2  264603
  264597      16  264612  264603      17  264615  264612      18  264621  264615
      18  264627  264621      18  264633  264627      18  264639  264612      18
  264639  264633      18  264645  264597       8  264645  264651      14  264648
  264645      15  264561  264555       2  264567  264561       4  264576  264567
       6  264579  264576       7  264582  264576       7  264585  264561       8
  264585  264591      14  264588  264585      15  264540  264534       2  264549
  264540       8  264549  264555      14  264552  264549      15  264510  264504
       2  264516  264510      16  264528  264510       8  264528  264534      14
  264531  264528      15  264459  264453       2  264465  264459       4  264474
  264465      37  264483  264474      44  264486  264483      45  264498  264459
       8  264498  264504      14  264501  264498      15  264429  264423       2
  264435  264429      16  264447  264429       8  264447  264453      14  264450
  264447      15  264393  264387       2  264399  264393       4  264408  264399
       6  264411  264408       7  264414  264408       7  264417  264393       8
  264417  264423      14  264420  264417      15  264330  264324       2  264336
  264330      16  264345  264336      17  264348  264345      18  264354  264348
      18  264360  264354      20  264363  264360      21  264369  264360      20
  264375  264345      18  264375  264369      18  264381  264330       8  264381
  264387      14  264384  264381      15  264309  264303       2  264318  264309
       8  264318  264324      14  264321  264318      15  264261  264255       2
  264267  264261      10  264273  264267      12  264285  264267      12  264297
  264261       8  264297  264303      14  264300  264297      15  264216  264210
       2  264222  264216       4  264231  264222      37  264240  264231       6
  264243  264240       7  264246  264240       7  264249  264216       8  264249
  264255      14  264252  264249      15  264183  264177       2  264189  264183
       4  264198  264189      42  264204  264183       8  264204  264210      14
  264207  264204      15  264150  264144       2  264156  264150       4  264165
  264156      42  264171  264150       8  264171  264177      14  264174  264171
      15  264117  264111       2  264123  264117       4  264132  264123      42
  264138  264117       8  264138  264144      14  264141  264138      15  264066
  264060       2  264072  264066       4  264081  264072      37  264090  264081
      43  264093  264090      15  264096  264090      14  264105  264066       8
  264105  264111      14  264108  264105      15  264015  264009       2  264021
  264015       4  264030  264021      37  264039  264030      44  264042  264039
      45  264054  264015       8  264054  264060      14  264057  264054      15
  263958  263952       2  263964  263958      10  263970  263964      12  263982
  263964      29  263991  263982      30  264003  263958       8  264003  264009
      14  264006  264003      15  263892  263886       2  263898  263892      23
  263907  263898      25  263916  263907      25  263925  263916      25  263934
  263925      27  263946  263892       8  263946  263952      14  263949  263946
      15  263847  263841       2  263853  263847       4  263862  263853      37
  263871  263862       6  263874  263871       7  263877  263871       7  263880
  263847       8  263880  263886      14  263883  263880      15  263799  263793
       2  263805  263799      10  263811  263805      12  263823  263805      12
  263835  263799       8  263835  263841      14  263838  263835      15  263742
  263736       2  263748  263742      10  263754  263748      12  263766  263748
      29  263775  263766      30  263787  263742       8  263787  263793      14
  263790  263787      15  263685  263679       2  263691  263685       4  263700
  263691      29  263706  263700      12  263718  263700      12  263730  263685
       8  263730  263736      14  263733  263730      15  263652  263646       2
  263658  263652       4  263667  263658      42  263673  263652       8  263673
  263679      14  263676  263673      15  263631  263625       2  263640  263631
       8  263640  263646      14  263643  263640      15  263586  263580       2
  263592  263586       4  263601  263592      37  263610  263601       6  263613
  263610       7  263616  263610       7  263619  263586       8  263619  263625
      14  263622  263619      15  263538  263532       2  263544  263538      10
  263550  263544      12  263562  263544      12  263574  263538       8  263574
  263580      14  263577  263574      15  263517  263511       2  263526  263517
       8  263526  263532      14  263529  263526      15  263487  263481       2
  263493  263487      16  263505  263487       8  263505  263511      14  263508
  263505      15  263445  263439       2  263451  263445       4  263460  263451
      43  263463  263460      15  263466  263460      14  263475  263445       8
  263475  263481      14  263478  263475      15  263379  263373       2  263385
  263379      23  263394  263385      25  263403  263394      25  263412  263403
      25  263421  263412      27  263433  263379       8  263433  263439      14
  263436  263433      15  263349  263343       2  263355  263349      16  263367
  263349       8  263367  263373      14  263370  263367      15  263292  263286
       2  263298  263292      10  263304  263298      12  263316  263298      29
  263325  263316      30  263337  263292       8  263337  263343      14  263340
  263337      15  263250  263244       2  263256  263250      10  263262  263256
      12  263274  263256      36  263280  263250       8  263280  263286      14
  263283  263280      15  263199  263193       2  263205  263199       4  263214
  263205      37  263223  263214      44  263226  263223      45  263238  263199
       8  263238  263244      14  263241  263238      15  263169  263163       2
  263175  263169      16  263187  263169       8  263187  263193      14  263190
  263187      15  263124  263121      38  263133  263124      40  263142  263133
      40  263151  263121       2  263151  263142      16  263157  263151       8
  263157  263163      14  263160  263157      15  263070  263064       2  263076
  263070      10  263082  263076      12  263094  263076      29  263103  263094
      30  263115  263070       8  263115  263121      14  263118  263115      15
  263004  262998       2  263010  263004      23  263019  263010      25  263028
  263019      25  263037  263028      25  263046  263037      27  263058  263004
       8  263058  263064      14  263061  263058      15  262947  262941       2
  262953  262947       4  262962  262953      29  262968  262962      12  262980
  262962      12  262992  262947       8  262992  262998      14  262995  262992
      15  262905  262899       2  262911  262905      10  262917  262911      12
  262929  262911      36  262935  262905       8  262935  262941      14  262938
  262935      15  262833  262827       2  262839  262833      23  262848  262839
      25  262857  262848      25  262866  262857      32  262872  262866      34
  262875  262872      34  262884  262872      34  262893  262833       8  262893
  262899      14  262896  262893      15  262767  262761       2  262773  262767
      23  262782  262773      25  262791  262782      25  262800  262791      25
  262809  262800      27  262821  262767       8  262821  262827      14  262824
  262821      15  262710  262704       2  262716  262710      10  262722  262716
      12  262734  262716      29  262743  262734      30  262755  262710       8
  262755  262761      14  262758  262755      15  262653  262647       2  262659
  262653      10  262665  262659      12  262677  262659      29  262686  262677
      30  262698  262653       8  262698  262704      14  262701  262698      15
  262608  262602       2  262614  262608       4  262623  262614      37  262632
  262623       6  262635  262632       7  262638  262632       7  262641  262608
       8  262641  262647      14  262644  262641      15  262551  262545       2
  262557  262551      10  262563  262557      12  262575  262557      29  262584
  262575      30  262596  262551       8  262596  262602      14  262599  262596
      15  262530  262524       2  262539  262530       8  262539  262545      14
  262542  262539      15  262473  262467       2  262479  262473      10  262485
  262479      12  262497  262479      29  262506  262497      30  262518  262473
       8  262518  262524      14  262521  262518      15  262407  262401       2
  262413  262407      23  262422  262413      25  262431  262422      25  262440
  262431      25  262449  262440      27  262461  262407       8  262461  262467
      14  262464  262461      15  262356  262350       2  262362  262356       4
  262371  262362      37  262380  262371      43  262383  262380      15  262386
  262380      14  262395  262356       8  262395  262401      14  262398  262395
      15  262320  262314       2  262326  262320       4  262335  262326       6
  262338  262335       7  262341  262335       7  262344  262320       8  262344
  262350      14  262347  262344      15  262275  262269       2  262281  262275
       4  262290  262281      37  262299  262290       6  262302  262299       7
  262305  262299       7  262308  262275       8  262308  262314      14  262311
  262308      15  262233  262227       2  262239  262233       4  262248  262239
      43  262251  262248      15  262254  262248      14  262263  262233       8
  262263  262269      14  262266  262263      15  262203  262197       2  262209
  262203      16  262221  262203       8  262221  262227      14  262224  262221
      15  262158  262155      38  262167  262158      40  262176  262167      40
  262185  262155       2  262185  262176      16  262191  262185       8  262191
  262197      14  262194  262191      15  262119  262113       2  262125  262119
      10  262131  262125      12  262143  262125      36  262149  262119       8
  262149  262155      14  262152  262149      15  262062  262056       2  262068
  262062       4  262077  262068      29  262083  262077      12  262095  262077
      12  262107  262062       8  262107  262113      14  262110  262107      15
  262029  262023       2  262035  262029       4  262044  262035      42  262050
  262029       8  262050  262056      14  262053  262050      15  261993  261987
       2  261999  261993       4  262008  261999       6  262011  262008       7
  262014  262008       7  262017  261993       8  262017  262023      14  262020
  262017      15  261936  261930       2  261942  261936       4  261951  261942
      29  261957  261951      12  261969  261951      12  261981  261936       8
  261981  261987      14  261984  261981      15  261906  261900       2  261912
  261906      16  261924  261906       8  261924  261930      14  261927  261924
      15  261861  261858      38  261870  261861      40  261879  261870      40
  261888  261858       2  261888  261879      16  261894  261888       8  261894
  261900      14  261897  261894      15  261807  261801       2  261813  261807
      10  261819  261813      12  261831  261813      29  261840  261831      30
  261852  261807       8  261852  261858      14  261855  261852      15  261774
  261768       2  261780  261774       4  261789  261780      66  261795  261774
       8  261795  261801      14  261798  261795      15  261702  261696       2
  261708  261702      23  261717  261708      25  261726  261717      25  261735
  261726      32  261741  261735      34  261744  261741      34  261753  261741
      34  261762  261702       8  261762  261768      14  261765  261762      15
  261645  261639       2  261651  261645       4  261660  261651      29  261666
  261660      12  261678  261660      12  261690  261645       8  261690  261696
      14  261693  261690      15  261588  261582       2  261594  261588       4
  261603  261594      29  261609  261603      12  261621  261603      12  261633
  261588       8  261633  261639      14  261636  261633      15  261558  261552
       2  261564  261558      16  261576  261558       8  261576  261582      14
  261579  261576      15  261525  261519       2  261531  261525       4  261540
  261531      66  261546  261525       8  261546  261552      14  261549  261546
      15  261504  261498       2  261513  261504       8  261513  261519      14
  261516  261513      15  261483  261477       2  261492  261483       8  261492
  261498      14  261495  261492      15  261462  261456       2  261471  261462
       8  261471  261477      14  261474  261471      15  261405  261399       2
  261411  261405       4  261420  261411      29  261426  261420      12  261438
  261420      12  261450  261405       8  261450  261456      14  261453  261450
      15  261357  261351       2  261363  261357      10  261369  261363      12
  261381  261363      12  261393  261357       8  261393  261399      14  261396
  261393      15  261300  261294       2  261306  261300      10  261312  261306
      12  261324  261306      29  261333  261324      30  261345  261300       8
  261345  261351      14  261348  261345      15  261279  261273       2  261288
  261279       8  261288  261294      14  261291  261288      15  261234  261228
       2  261240  261234       4  261249  261240      37  261258  261249       6
  261261  261258       7  261264  261258       7  261267  261234       8  261267
  261273      14  261270  261267      15  261189  261183       2  261195  261189
       4  261204  261195      37  261213  261204       6  261216  261213       7
  261219  261213       7  261222  261189       8  261222  261228      14  261225
  261222      15  261141  261135       2  261147  261141      10  261153  261147
      12  261165  261147      12  261177  261141       8  261177  261183      14
  261180  261177      15  261111  261105       2  261117  261111      16  261129
  261111       8  261129  261135      14  261132  261129      15  261081  261075
       2  261087  261081      16  261099  261081       8  261099  261105      14
  261102  261099      15  261009  261003       2  261015  261009      23  261024
  261015      25  261033  261024      25  261042  261033      32  261048  261042
      34  261051  261048      34  261060  261048      34  261069  261009       8
  261069  261075      14  261072  261069      15  260967  260961       2  260973
  260967      10  260979  260973      12  260991  260973      36  260997  260967
       8  260997  261003      14  261000  260997      15  260937  260931       2
  260943  260937      16  260955  260937       8  260955  260961      14  260958
  260955      15  260895  260889       2  260901  260895       4  260910  260901
      43  260913  260910      15  260916  260910      14  260925  260895       8
  260925  260931      14  260928  260925      15  260838  260832       2  260844
  260838       4  260853  260844      29  260859  260853      12  260871  260853
      12  260883  260838       8  260883  260889      14  260886  260883      15
  260808  260802       2  260814  260808      16  260826  260808       8  260826
  260832      14  260829  260826      15  260772  260766       2  260778  260772
       4  260787  260778       6  260790  260787       7  260793  260787       7
  260796  260772       8  260796  260802      14  260799  260796      15  260730
  260724       2  260736  260730      10  260742  260736      12  260754  260736
      36  260760  260730       8  260760  260766      14  260763  260760      15
  260682  260676       2  260688  260682      10  260694  260688      12  260706
  260688      12  260718  260682       8  260718  260724      14  260721  260718
      15  260610  260604       2  260616  260610      23  260625  260616      25
  260634  260625      25  260643  260634      32  260649  260643      34  260652
  260649      34  260661  260649      34  260670  260610       8  260670  260676
      14  260673  260670      15  260574  260568       2  260580  260574       4
  260589  260580       6  260592  260589       7  260595  260589       7  260598
  260574       8  260598  260604      14  260601  260598      15  260508  260502
       2  260514  260508      23  260523  260514      25  260532  260523      25
  260541  260532      25  260550  260541      27  260562  260508       8  260562
  260568      14  260565  260562      15  260442  260436       2  260448  260442
      23  260457  260448      25  260466  260457      25  260475  260466      25
  260484  260475      27  260496  260442       8  260496  260502      14  260499
  260496      15  260397  260391       2  260403  260397       4  260412  260403
      37  260421  260412       6  260424  260421       7  260427  260421       7
  260430  260397       8  260430  260436      14  260433  260430      15  260355
  260349       2  260361  260355       4  260370  260361      43  260373  260370
      15  260376  260370      14  260385  260355       8  260385  260391      14
  260388  260385      15  260307  260301       2  260313  260307      10  260319
  260313      12  260331  260313      12  260343  260307       8  260343  260349
      14  260346  260343      15  260262  260256       2  260268  260262       4
  260277  260268      37  260286  260277       6  260289  260286       7  260292
  260286       7  260295  260262       8  260295  260301      14  260298  260295
      15  260214  260208       2  260220  260214      10  260226  260220      12
  260238  260220      12  260250  260214       8  260250  260256      14  260253
  260250      15  260178  260172       2  260184  260178       4  260193  260184
       6  260196  260193       7  260199  260193       7  260202  260178       8
  260202  260208      14  260205  260202      15  260145  260139       2  260151
  260145       4  260160  260151      42  260166  260145       8  260166  260172
      14  260169  260166      15  260103  260097       2  260109  260103      10
  260115  260109      12  260127  260109      36  260133  260103       8  260133
  260139      14  260136  260133      15  260082  260076       2  260091  260082
       8  260091  260097      14  260094  260091      15  260061  260055       2
  260070  260061       8  260070  260076      14  260073  260070      15  260013
  260007       2  260019  260013      10  260025  260019      12  260037  260019
      12  260049  260013       8  260049  260055      14  260052  260049      15
  259947  259941       2  259953  259947      23  259962  259953      25  259971
  259962      25  259980  259971      25  259989  259980      27  260001  259947
       8  260001  260007      14  260004  260001      15  259890  259884       2
  259896  259890       4  259905  259896      29  259911  259905      12  259923
  259905      12  259935  259890       8  259935  259941      14  259938  259935
      15  259842  259836       2  259848  259842      10  259854  259848      12
  259866  259848      12  259878  259842       8  259878  259884      14  259881
  259878      15  259812  259806       2  259818  259812      16  259830  259812
       8  259830  259836      14  259833  259830      15  259764  259758       2
  259770  259764      10  259776  259770      12  259788  259770      12  259800
  259764       8  259800  259806      14  259803  259800      15  259743  259737
       2  259752  259743       8  259752  259758      14  259755  259752      15
  259707  259701       2  259713  259707       4  259722  259713       6  259725
  259722       7  259728  259722       7  259731  259707       8  259731  259737
      14  259734  259731      15  259674  259668       2  259680  259674       4
  259689  259680      42  259695  259674       8  259695  259701      14  259698
  259695      15  259617  259611       2  259623  259617       4  259632  259623
      29  259638  259632      12  259650  259632      12  259662  259617       8
  259662  259668      14  259665  259662      15  259551  259545       2  259557
  259551      23  259566  259557      25  259575  259566      25  259584  259575
      25  259593  259584      27  259605  259551       8  259605  259611      14
  259608  259605      15  259521  259515       2  259527  259521      16  259539
  259521       8  259539  259545      14  259542  259539      15  259464  259458
       2  259470  259464       4  259479  259470      29  259485  259479      12
  259497  259479      12  259509  259464       8  259509  259515      14  259512
  259509      15  259392  259386       2  259398  259392      23  259407  259398
      25  259416  259407      25  259425  259416      32  259431  259425      34
  259434  259431      34  259443  259431      34  259452  259392       8  259452
  259458      14  259455  259452      15  259347  259341       2  259353  259347
       4  259362  259353      37  259371  259362       6  259374  259371       7
  259377  259371       7  259380  259347       8  259380  259386      14  259383
  259380      15  259305  259299       2  259311  259305       4  259320  259311
      43  259323  259320      15  259326  259320      14  259335  259305       8
  259335  259341      14  259338  259335      15  259248  259242       2  259254
  259248       4  259263  259254      29  259269  259263      12  259281  259263
      12  259293  259248       8  259293  259299      14  259296  259293      15
  259182  259176       2  259188  259182      23  259197  259188      25  259206
  259197      25  259215  259206      25  259224  259215      27  259236  259182
       8  259236  259242      14  259239  259236      15  259137  259131       2
  259143  259137       4  259152  259143      37  259161  259152       6  259164
  259161       7  259167  259161       7  259170  259137       8  259170  259176
      14  259173  259170      15  259071  259065       2  259077  259071      23
  259086  259077      25  259095  259086      25  259104  259095      25  259113
  259104      27  259125  259071       8  259125  259131      14  259128  259125
      15  259026  259020       2  259032  259026       4  259041  259032      37
  259050  259041       6  259053  259050       7  259056  259050       7  259059
  259026       8  259059  259065      14  259062  259059      15  258963  258957
       2  258969  258963      16  258978  258969      17  258981  258978      18
  258987  258981      18  258993  258987      20  258996  258993      21  259002
  258993      20  259008  258978      18  259008  259002      18  259014  258963
       8  259014  259020      14  259017  259014      15  258918  258912       2
  258924  258918       4  258933  258924      37  258942  258933       6  258945
  258942       7  258948  258942       7  258951  258918       8  258951  258957
      14  258954  258951      15  258885  258879       2  258891  258885       4
  258900  258891      42  258906  258885       8  258906  258912      14  258909
  258906      15  258843  258837       2  258849  258843      10  258855  258849
      12  258867  258849      36  258873  258843       8  258873  258879      14
  258876  258873      15  258801  258795       2  258807  258801      10  258813
  258807      12  258825  258807      36  258831  258801       8  258831  258837
      14  258834  258831      15  258753  258747       2  258759  258753      10
  258765  258759      12  258777  258759      12  258789  258753       8  258789
  258795      14  258792  258789      15  258717  258711       2  258723  258717
       4  258732  258723       6  258735  258732       7  258738  258732       7
  258741  258717       8  258741  258747      14  258744  258741      15  258660
  258654       2  258666  258660       4  258675  258666      29  258681  258675
      12  258693  258675      12  258705  258660       8  258705  258711      14
  258708  258705      15  258609  258603       2  258615  258609       4  258624
  258615      37  258633  258624      43  258636  258633      15  258639  258633
      14  258648  258609       8  258648  258654      14  258651  258648      15
  258564  258558       2  258570  258564       4  258579  258570      37  258588
  258579       6  258591  258588       7  258594  258588       7  258597  258564
       8  258597  258603      14  258600  258597      15  258507  258501       2
  258513  258507      10  258519  258513      12  258531  258513      29  258540
  258531      30  258552  258507       8  258552  258558      14  258555  258552
      15  258450  258444       2  258456  258450      10  258462  258456      12
  258474  258456      29  258483  258474      30  258495  258450       8  258495
  258501      14  258498  258495      15  258405  258399       2  258411  258405
       4  258420  258411      37  258429  258420       6  258432  258429       7
  258435  258429       7  258438  258405       8  258438  258444      14  258441
  258438      15  258354  258348       2  258360  258354       4  258369  258360
      37  258378  258369      43  258381  258378      15  258384  258378      14
  258393  258354       8  258393  258399      14  258396  258393      15  258297
  258291       2  258303  258297      10  258309  258303      12  258321  258303
      29  258330  258321      30  258342  258297       8  258342  258348      14
  258345  258342      15  258225  258219       2  258231  258225      23  258240
  258231      25  258249  258240      25  258258  258249      32  258264  258258
      34  258267  258264      34  258276  258264      34  258285  258225       8
  258285  258291      14  258288  258285      15  258159  258153       2  258165
  258159      23  258174  258165      25  258183  258174      25  258192  258183
      25  258201  258192      27  258213  258159       8  258213  258219      14
  258216  258213      15  258114  258108       2  258120  258114       4  258129
  258120      37  258138  258129       6  258141  258138       7  258144  258138
       7  258147  258114       8  258147  258153      14  258150  258147      15
  258057  258051       2  258063  258057      10  258069  258063      12  258081
  258063      29  258090  258081      30  258102  258057       8  258102  258108
      14  258105  258102      15  258006  258000       2  258012  258006       4
  258021  258012      37  258030  258021      43  258033  258030      15  258036
  258030      14  258045  258006       8  258045  258051      14  258048  258045
      15  257976  257970       2  257982  257976      16  257994  257976       8
  257994  258000      14  257997  257994      15  257910  257904       2  257916
  257910      23  257925  257916      25  257934  257925      25  257943  257934
      25  257952  257943      27  257964  257910       8  257964  257970      14
  257967  257964      15  257874  257868       2  257880  257874       4  257889
  257880       6  257892  257889       7  257895  257889       7  257898  257874
       8  257898  257904      14  257901  257898      15  257853  257847       2
  257862  257853       8  257862  257868      14  257865  257862      15  257787
  257781       2  257793  257787      23  257802  257793      25  257811  257802
      25  257820  257811      25  257829  257820      27  257841  257787       8
  257841  257847      14  257844  257841      15  257766  257760       2  257775
  257766       8  257775  257781      14  257778  257775      15  257700  257694
       2  257706  257700      23  257715  257706      25  257724  257715      25
  257733  257724      25  257742  257733      27  257754  257700       8  257754
  257760      14  257757  257754      15  257643  257637       2  257649  257643
       4  257658  257649      29  257664  257658      12  257676  257658      12
  257688  257643       8  257688  257694      14  257691  257688      15  257586
  257580       2  257592  257586       4  257601  257592      29  257607  257601
      12  257619  257601      12  257631  257586       8  257631  257637      14
  257634  257631      15  257535  257529       2  257541  257535       4  257550
  257541      37  257559  257550      44  257562  257559      45  257574  257535
       8  257574  257580      14  257577  257574      15  257505  257499       2
  257511  257505      16  257523  257505       8  257523  257529      14  257526
  257523      15  257469  257463       2  257475  257469       4  257484  257475
       6  257487  257484       7  257490  257484       7  257493  257469       8
  257493  257499      14  257496  257493      15  257433  257427       2  257439
  257433       4  257448  257439       6  257451  257448       7  257454  257448
       7  257457  257433       8  257457  257463      14  257460  257457      15
  257367  257361       2  257373  257367      23  257382  257373      25  257391
  257382      25  257400  257391      25  257409  257400      27  257421  257367
       8  257421  257427      14  257424  257421      15  257325  257319       2
  257331  257325      10  257337  257331      12  257349  257331      36  257355
  257325       8  257355  257361      14  257358  257355      15  257277  257271
       2  257283  257277      10  257289  257283      12  257301  257283      12
  257313  257277       8  257313  257319      14  257316  257313      15  257220
  257214       2  257226  257220      10  257232  257226      12  257244  257226
      29  257253  257244      30  257265  257220       8  257265  257271      14
  257268  257265      15  257172  257166       2  257178  257172      10  257184
  257178      12  257196  257178      12  257208  257172       8  257208  257214
      14  257211  257208      15  257127  257121       2  257133  257127       4
  257142  257133      37  257151  257142       6  257154  257151       7  257157
  257151       7  257160  257127       8  257160  257166      14  257163  257160
      15  257106  257100       2  257115  257106       8  257115  257121      14
  257118  257115      15  257058  257052       2  257064  257058      10  257070
  257064      12  257082  257064      12  257094  257058       8  257094  257100
      14  257097  257094      15  256992  256986       2  256998  256992      23
  257007  256998      25  257016  257007      25  257025  257016      25  257034
  257025      27  257046  256992       8  257046  257052      14  257049  257046
      15  256971  256965       2  256980  256971       8  256980  256986      14
  256983  256980      15  256914  256908       2  256920  256914       4  256929
  256920      29  256935  256929      12  256947  256929      12  256959  256914
       8  256959  256965      14  256962  256959      15  256878  256872       2
  256884  256878       4  256893  256884       6  256896  256893       7  256899
  256893       7  256902  256878       8  256902  256908      14  256905  256902
      15  256827  256821       2  256833  256827      16  256842  256833      68
  256845  256842      69  256848  256845      70  256854  256848      72  256860
  256842      74  256860  256854      75  256866  256827       8  256866  256872
      14  256869  256866      15  256782  256779      38  256791  256782      40
  256800  256791      40  256809  256779       2  256809  256800      16  256815
  256809       8  256815  256821      14  256818  256815      15  256734  256728
       2  256740  256734       4  256749  256740      37  256758  256749      43
  256761  256758      15  256764  256758      14  256773  256734       8  256773
  256779      14  256776  256773      15  256686  256680       2  256692  256686
      10  256698  256692      12  256710  256692      12  256722  256686       8
  256722  256728      14  256725  256722      15  256650  256644       2  256656
  256650       4  256665  256656       6  256668  256665       7  256671  256665
       7  256674  256650       8  256674  256680      14  256677  256674      15
  256605  256599       2  256611  256605       4  256620  256611      37  256629
  256620       6  256632  256629       7  256635  256629       7  256638  256605
       8  256638  256644      14  256641  256638      15  256548  256542       2
  256554  256548       4  256563  256554      29  256569  256563      12  256581
  256563      12  256593  256548       8  256593  256599      14  256596  256593
      15  256506  256500       2  256512  256506       4  256521  256512      43
  256524  256521      15  256527  256521      14  256536  256506       8  256536
  256542      14  256539  256536      15  256449  256443       2  256455  256449
       4  256464  256455      29  256470  256464      12  256482  256464      12
  256494  256449       8  256494  256500      14  256497  256494      15  256407
  256401       2  256413  256407      10  256419  256413      12  256431  256413
      36  256437  256407       8  256437  256443      14  256440  256437      15
  256350  256344       2  256356  256350       4  256365  256356      29  256371
  256365      12  256383  256365      12  256395  256350       8  256395  256401
      14  256398  256395      15  256329  256323       2  256338  256329       8
  256338  256344      14  256341  256338      15  256284  256278       2  256290
  256284       4  256299  256290      37  256308  256299       6  256311  256308
       7  256314  256308       7  256317  256284       8  256317  256323      14
  256320  256317      15  256239  256233       2  256245  256239       4  256254
  256245      37  256263  256254       6  256266  256263       7  256269  256263
       7  256272  256239       8  256272  256278      14  256275  256272      15
  256218  256212       2  256227  256218       8  256227  256233      14  256230
  256227      15  256158  256152       2  256164  256158      16  256173  256164
      17  256176  256173      18  256182  256176      18  256188  256182      18
  256194  256188      18  256200  256173      18  256200  256194      18  256206
  256158       8  256206  256212      14  256209  256206      15  256110  256104
       2  256116  256110      10  256122  256116      12  256134  256116      12
  256146  256110       8  256146  256152      14  256149  256146      15  256080
  256074       2  256086  256080      16  256098  256080       8  256098  256104
      14  256101  256098      15  256059  256053       2  256068  256059       8
  256068  256074      14  256071  256068      15  256038  256032       2  256047
  256038       8  256047  256053      14  256050  256047      15  255996  255990
       2  256002  255996      10  256008  256002      12  256020  256002      36
  256026  255996       8  256026  256032      14  256029  256026      15  255966
  255960       2  255972  255966      16  255984  255966       8  255984  255990
      14  255987  255984      15  255909  255903       2  255915  255909      10
  255921  255915      12  255933  255915      29  255942  255933      30  255954
  255909       8  255954  255960      14  255957  255954      15  255879  255873
       2  255885  255879      16  255897  255879       8  255897  255903      14
  255900  255897      15  255828  255822       2  255834  255828       4  255843
  255834      37  255852  255843      44  255855  255852      45  255867  255828
       8  255867  255873      14  255870  255867      15  255792  255786       2
  255798  255792       4  255807  255798       6  255810  255807       7  255813
  255807       7  255816  255792       8  255816  255822      14  255819  255816
      15  255726  255720       2  255732  255726      23  255741  255732      25
  255750  255741      25  255759  255750      25  255768  255759      27  255780
  255726       8  255780  255786      14  255783  255780      15  255669  255663
       2  255675  255669       4  255684  255675      29  255690  255684      12
  255702  255684      12  255714  255669       8  255714  255720      14  255717
  255714      15  255618  255612       2  255624  255618       4  255633  255624
      37  255642  255633      43  255645  255642      15  255648  255642      14
  255657  255618       8  255657  255663      14  255660  255657      15  255576
  255570       2  255582  255576       4  255591  255582      43  255594  255591
      15  255597  255591      14  255606  255576       8  255606  255612      14
  255609  255606      15  255510  255504       2  255516  255510      23  255525
  255516      25  255534  255525      25  255543  255534      25  255552  255543
      27  255564  255510       8  255564  255570      14  255567  255564      15
  255438  255432       2  255444  255438      23  255453  255444      25  255462
  255453      25  255471  255462      32  255477  255471      34  255480  255477
      34  255489  255477      34  255498  255438       8  255498  255504      14
  255501  255498      15  255396  255390       2  255402  255396       4  255411
  255402      43  255414  255411      15  255417  255411      14  255426  255396
       8  255426  255432      14  255429  255426      15  255360  255354       2
  255366  255360       4  255375  255366       6  255378  255375       7  255381
  255375       7  255384  255360       8  255384  255390      14  255387  255384
      15  255339  255333       2  255348  255339       8  255348  255354      14
  255351  255348      15  255279  255273       2  255285  255279      16  255294
  255285      17  255297  255294      18  255303  255297      18  255309  255303
      18  255315  255309      18  255321  255294      18  255321  255315      18
  255327  255279       8  255327  255333      14  255330  255327      15  255258
  255252       2  255267  255258       8  255267  255273      14  255270  255267
      15  255213  255210      38  255222  255213      40  255231  255222      40
  255240  255210       2  255240  255231      16  255246  255240       8  255246
  255252      14  255249  255246      15  255186  255180       2  255192  255186
      16  255204  255186       8  255204  255210      14  255207  255204      15
  255120  255114       2  255126  255120      23  255135  255126      25  255144
  255135      25  255153  255144      25  255162  255153      27  255174  255120
       8  255174  255180      14  255177  255174      15  255072  255066       2
  255078  255072      10  255084  255078      12  255096  255078      12  255108
  255072       8  255108  255114      14  255111  255108      15  255042  255036
       2  255048  255042      16  255060  255042       8  255060  255066      14
  255063  255060      15  254994  254988       2  255000  254994      10  255006
  255000      12  255018  255000      12  255030  254994       8  255030  255036
      14  255033  255030      15  254946  254940       2  254952  254946      10
  254958  254952      12  254970  254952      12  254982  254946       8  254982
  254988      14  254985  254982      15  254895  254889       2  254901  254895
       4  254910  254901      37  254919  254910      43  254922  254919      15
  254925  254919      14  254934  254895       8  254934  254940      14  254937
  254934      15  254838  254832       2  254844  254838       4  254853  254844
      29  254859  254853      12  254871  254853      12  254883  254838       8
  254883  254889      14  254886  254883      15  254817  254811       2  254826
  254817       8  254826  254832      14  254829  254826      15  254769  254763
       2  254775  254769      10  254781  254775      12  254793  254775      12
  254805  254769       8  254805  254811      14  254808  254805      15  254703
  254697       2  254709  254703      23  254718  254709      25  254727  254718
      25  254736  254727      25  254745  254736      27  254757  254703       8
  254757  254763      14  254760  254757      15  254646  254640       2  254652
  254646       4  254661  254652      29  254667  254661      12  254679  254661
      12  254691  254646       8  254691  254697      14  254694  254691      15
  254574  254568       2  254580  254574      23  254589  254580      25  254598
  254589      25  254607  254598      32  254613  254607      34  254616  254613
      34  254625  254613      34  254634  254574       8  254634  254640      14
  254637  254634      15  254532  254526       2  254538  254532       4  254547
  254538      43  254550  254547      15  254553  254547      14  254562  254532
       8  254562  254568      14  254565  254562      15  254475  254469       2
  254481  254475       4  254490  254481      29  254496  254490      12  254508
  254490      12  254520  254475       8  254520  254526      14  254523  254520
      15  254427  254421       2  254433  254427      10  254439  254433      12
  254451  254433      12  254463  254427       8  254463  254469      14  254466
  254463      15  254370  254364       2  254376  254370       4  254385  254376
      29  254391  254385      12  254403  254385      12  254415  254370       8
  254415  254421      14  254418  254415      15  254328  254322       2  254334
  254328      10  254340  254334      12  254352  254334      36  254358  254328
       8  254358  254364      14  254361  254358      15  254295  254289       2
  254301  254295       4  254310  254301      42  254316  254295       8  254316
  254322      14  254319  254316      15  254238  254232       2  254244  254238
       4  254253  254244      29  254259  254253      12  254271  254253      12
  254283  254238       8  254283  254289      14  254286  254283      15  254208
  254202       2  254214  254208      16  254226  254208       8  254226  254232
      14  254229  254226      15  254163  254157       2  254169  254163       4
  254178  254169      37  254187  254178       6  254190  254187       7  254193
  254187       7  254196  254163       8  254196  254202      14  254199  254196
      15  254142  254136       2  254151  254142       8  254151  254157      14
  254154  254151      15  254106  254100       2  254112  254106       4  254121
  254112       6  254124  254121       7  254127  254121       7  254130  254106
       8  254130  254136      14  254133  254130      15  254058  254052       2
  254064  254058      10  254070  254064      12  254082  254064      12  254094
  254058       8  254094  254100      14  254097  254094      15  254022  254016
       2  254028  254022       4  254037  254028       6  254040  254037       7
  254043  254037       7  254046  254022       8  254046  254052      14  254049
  254046      15  253977  253971       2  253983  253977       4  253992  253983
      37  254001  253992       6  254004  254001       7  254007  254001       7
  254010  253977       8  254010  254016      14  254013  254010      15  253947
  253941       2  253953  253947      16  253965  253947       8  253965  253971
      14  253968  253965      15  253890  253884       2  253896  253890      10
  253902  253896      12  253914  253896      29  253923  253914      30  253935
  253890       8  253935  253941      14  253938  253935      15  253833  253827
       2  253839  253833      10  253845  253839      12  253857  253839      29
  253866  253857      30  253878  253833       8  253878  253884      14  253881
  253878      15  253785  253779       2  253791  253785      10  253797  253791
      12  253809  253791      12  253821  253785       8  253821  253827      14
  253824  253821      15  253728  253722       2  253734  253728       4  253743
  253734      29  253749  253743      12  253761  253743      12  253773  253728
       8  253773  253779      14  253776  253773      15  253683  253680      38
  253692  253683      40  253701  253692      40  253710  253680       2  253710
  253701      16  253716  253710       8  253716  253722      14  253719  253716
      15  253620  253614       2  253626  253620      23  253635  253626      25
  253644  253635      25  253653  253644      25  253662  253653      27  253674
  253620       8  253674  253680      14  253677  253674      15  253548  253542
       2  253554  253548      23  253563  253554      25  253572  253563      25
  253581  253572      32  253587  253581      34  253590  253587      34  253599
  253587      34  253608  253548       8  253608  253614      14  253611  253608
      15  253497  253491       2  253503  253497      16  253512  253503      68
  253515  253512      69  253518  253515      70  253524  253518      72  253530
  253512      74  253530  253524      75  253536  253497       8  253536  253542
      14  253539  253536      15  253467  253461       2  253473  253467      16
  253485  253467       8  253485  253491      14  253488  253485      15  253425
  253419       2  253431  253425       4  253440  253431      43  253443  253440
      15  253446  253440      14  253455  253425       8  253455  253461      14
  253458  253455      15  253395  253389       2  253401  253395      16  253413
  253395       8  253413  253419      14  253416  253413      15  253338  253332
       2  253344  253338      10  253350  253344      12  253362  253344      29
  253371  253362      30  253383  253338       8  253383  253389      14  253386
  253383      15  253293  253287       2  253299  253293       4  253308  253299
      37  253317  253308       6  253320  253317       7  253323  253317       7
  253326  253293       8  253326  253332      14  253329  253326      15  253236
  253230       2  253242  253236       4  253251  253242      29  253257  253251
      12  253269  253251      12  253281  253236       8  253281  253287      14
  253284  253281      15  253206  253200       2  253212  253206      16  253224
  253206       8  253224  253230      14  253227  253224      15  253161  253158
      38  253170  253161      40  253179  253170      40  253188  253158       2
  253188  253179      16  253194  253188       8  253194  253200      14  253197
  253194      15  253116  253110       2  253122  253116      10  253128  253122
      12  253140  253122      12  253152  253116       8  253152  253158      14
  253155  253152      15  253059  253053       2  253065  253059      10  253071
  253065      12  253083  253065      29  253092  253083      30  253104  253059
       8  253104  253110      14  253107  253104      15  253026  253020       2
  253032  253026       4  253041  253032      42  253047  253026       8  253047
  253053      14  253050  253047      15  252975  252969       2  252981  252975
       4  252990  252981      37  252999  252990      43  253002  252999      15
  253005  252999      14  253014  252975       8  253014  253020      14  253017
  253014      15  252918  252912       2  252924  252918      10  252930  252924
      12  252942  252924      29  252951  252942      30  252963  252918       8
  252963  252969      14  252966  252963      15  252885  252879       2  252891
  252885       4  252900  252891      42  252906  252885       8  252906  252912
      14  252909  252906      15  252852  252846       2  252858  252852       4
  252867  252858      42  252873  252852       8  252873  252879      14  252876
  252873      15  252795  252789       2  252801  252795      10  252807  252801
      12  252819  252801      29  252828  252819      30  252840  252795       8
  252840  252846      14  252843  252840      15  252729  252723       2  252735
  252729      23  252744  252735      25  252753  252744      25  252762  252753
      25  252771  252762      27  252783  252729       8  252783  252789      14
  252786  252783      15  252663  252657       2  252669  252663      23  252678
  252669      25  252687  252678      25  252696  252687      25  252705  252696
      27  252717  252663       8  252717  252723      14  252720  252717      15
  252618  252612       2  252624  252618       4  252633  252624      37  252642
  252633       6  252645  252642       7  252648  252642       7  252651  252618
       8  252651  252657      14  252654  252651      15  252585  252579       2
  252591  252585       4  252600  252591      42  252606  252585       8  252606
  252612      14  252609  252606      15  252528  252522       2  252534  252528
       4  252543  252534      29  252549  252543      12  252561  252543      12
  252573  252528       8  252573  252579      14  252576  252573      15  252471
  252465       2  252477  252471       4  252486  252477      29  252492  252486
      12  252504  252486      12  252516  252471       8  252516  252522      14
  252519  252516      15  252423  252417       2  252429  252423      10  252435
  252429      12  252447  252429      12  252459  252423       8  252459  252465
      14  252462  252459      15  252360  252354       2  252366  252360      16
  252375  252366      17  252378  252375      18  252384  252378      18  252390
  252384      20  252393  252390      21  252399  252390      20  252405  252375
      18  252405  252399      18  252411  252360       8  252411  252417      14
  252414  252411      15  252330  252324       2  252336  252330      16  252348
  252330       8  252348  252354      14  252351  252348      15  252294  252288
       2  252300  252294       4  252309  252300       6  252312  252309       7
  252315  252309       7  252318  252294       8  252318  252324      14  252321
  252318      15  252243  252237       2  252249  252243       4  252258  252249
      37  252267  252258      43  252270  252267      15  252273  252267      14
  252282  252243       8  252282  252288      14  252285  252282      15  252183
  252177       2  252189  252183      16  252198  252189      17  252201  252198
      18  252207  252201      18  252213  252207      18  252219  252213      18
  252225  252198      18  252225  252219      18  252231  252183       8  252231
  252237      14  252234  252231      15  252138  252132       2  252144  252138
       4  252153  252144      37  252162  252153       6  252165  252162       7
  252168  252162       7  252171  252138       8  252171  252177      14  252174
  252171      15  252105  252099       2  252111  252105       4  252120  252111
      66  252126  252105       8  252126  252132      14  252129  252126      15
  252039  252033       2  252045  252039      23  252054  252045      25  252063
  252054      25  252072  252063      25  252081  252072      27  252093  252039
       8  252093  252099      14  252096  252093      15  251988  251982       2
  251994  251988       4  252003  251994      37  252012  252003      43  252015
  252012      15  252018  252012      14  252027  251988       8  252027  252033
      14  252030  252027      15  251967  251961       2  251976  251967       8
  251976  251982      14  251979  251976      15  251901  251895       2  251907
  251901      23  251916  251907      25  251925  251916      25  251934  251925
      25  251943  251934      27  251955  251901       8  251955  251961      14
  251958  251955      15  251868  251862       2  251874  251868       4  251883
  251874      42  251889  251868       8  251889  251895      14  251892  251889
      15  251826  251820       2  251832  251826      10  251838  251832      12
  251850  251832      36  251856  251826       8  251856  251862      14  251859
  251856      15  251784  251778       2  251790  251784       4  251799  251790
      43  251802  251799      15  251805  251799      14  251814  251784       8
  251814  251820      14  251817  251814      15  251727  251721       2  251733
  251727      10  251739  251733      12  251751  251733      29  251760  251751
      30  251772  251727       8  251772  251778      14  251775  251772      15
  251667  251661       2  251673  251667      16  251682  251673      17  251685
  251682      18  251691  251685      18  251697  251691      18  251703  251697
      18  251709  251682      18  251709  251703      18  251715  251667       8
  251715  251721      14  251718  251715      15  251604  251598       2  251610
  251604      16  251619  251610      17  251622  251619      18  251628  251622
      18  251634  251628      20  251637  251634      21  251643  251634      20
  251649  251619      18  251649  251643      18  251655  251604       8  251655
  251661      14  251658  251655      15  251559  251556      38  251568  251559
      40  251577  251568      40  251586  251556       2  251586  251577      16
  251592  251586       8  251592  251598      14  251595  251592      15  251529
  251523       2  251535  251529       4  251544  251535      42  251550  251529
       8  251550  251556      14  251553  251550      15  251472  251466       2
  251478  251472      10  251484  251478      12  251496  251478      29  251505
  251496      30  251517  251472       8  251517  251523      14  251520  251517
      15  251409  251403       2  251415  251409      16  251424  251415      17
  251427  251424      18  251433  251427      18  251439  251433      20  251442
  251439      21  251448  251439      20  251454  251424      18  251454  251448
      18  251460  251409       8  251460  251466      14  251463  251460      15
  251388  251382       2  251397  251388       8  251397  251403      14  251400
  251397      15  251316  251310       2  251322  251316      23  251331  251322
      25  251340  251331      25  251349  251340      32  251355  251349      34
  251358  251355      34  251367  251355      34  251376  251316       8  251376
  251382      14  251379  251376      15  251280  251274       2  251286  251280
       4  251295  251286       6  251298  251295       7  251301  251295       7
  251304  251280       8  251304  251310      14  251307  251304      15  251220
  251214       2  251226  251220      16  251235  251226      17  251238  251235
      18  251244  251238      18  251250  251244      18  251256  251250      18
  251262  251235      18  251262  251256      18  251268  251220       8  251268
  251274      14  251271  251268      15  251154  251148       2  251160  251154
      23  251169  251160      25  251178  251169      25  251187  251178      25
  251196  251187      27  251208  251154       8  251208  251214      14  251211
  251208      15  251103  251097       2  251109  251103       4  251118  251109
      37  251127  251118      44  251130  251127      45  251142  251103       8
  251142  251148      14  251145  251142      15  251082  251076       2  251091
  251082       8  251091  251097      14  251094  251091      15  251037  251031
       2  251043  251037       4  251052  251043      37  251061  251052       6
  251064  251061       7  251067  251061       7  251070  251037       8  251070
  251076      14  251073  251070      15  250980  250974       2  250986  250980
      10  250992  250986      12  251004  250986      29  251013  251004      30
  251025  250980       8  251025  251031      14  251028  251025      15  250923
  250917       2  250929  250923      10  250935  250929      12  250947  250929
      29  250956  250947      30  250968  250923       8  250968  250974      14
  250971  250968      15  250878  250872       2  250884  250878       4  250893
  250884      37  250902  250893       6  250905  250902       7  250908  250902
       7  250911  250878       8  250911  250917      14  250914  250911      15
  250821  250815       2  250827  250821       4  250836  250827      29  250842
  250836      12  250854  250836      12  250866  250821       8  250866  250872
      14  250869  250866      15  250776  250770       2  250782  250776       4
  250791  250782      37  250800  250791       6  250803  250800       7  250806
  250800       7  250809  250776       8  250809  250815      14  250812  250809
      15  250740  250734       2  250746  250740       4  250755  250746       6
  250758  250755       7  250761  250755       7  250764  250740       8  250764
  250770      14  250767  250764      15  250698  250692       2  250704  250698
       4  250713  250704      43  250716  250713      15  250719  250713      14
  250728  250698       8  250728  250734      14  250731  250728      15  250641
  250635       2  250647  250641       4  250656  250647      29  250662  250656
      12  250674  250656      12  250686  250641       8  250686  250692      14
  250689  250686      15  250599  250593       2  250605  250599      10  250611
  250605      12  250623  250605      36  250629  250599       8  250629  250635
      14  250632  250629      15  250533  250527       2  250539  250533      23
  250548  250539      25  250557  250548      25  250566  250557      25  250575
  250566      27  250587  250533       8  250587  250593      14  250590  250587
      15  250512  250506       2  250521  250512       8  250521  250527      14
  250524  250521      15  250476  250470       2  250482  250476       4  250491
  250482       6  250494  250491       7  250497  250491       7  250500  250476
       8  250500  250506      14  250503  250500      15  250410  250404       2
  250416  250410      23  250425  250416      25  250434  250425      25  250443
  250434      25  250452  250443      27  250464  250410       8  250464  250470
      14  250467  250464      15  250362  250356       2  250368  250362      10
  250374  250368      12  250386  250368      12  250398  250362       8  250398
  250404      14  250401  250398      15  250320  250314       2  250326  250320
      10  250332  250326      12  250344  250326      36  250350  250320       8
  250350  250356      14  250353  250350      15  250263  250257       2  250269
  250263      10  250275  250269      12  250287  250269      29  250296  250287
      30  250308  250263       8  250308  250314      14  250311  250308      15
  250215  250209       2  250221  250215      10  250227  250221      12  250239
  250221      12  250251  250215       8  250251  250257      14  250254  250251
      15  250194  250188       2  250203  250194       8  250203  250209      14
  250206  250203      15  250128  250122       2  250134  250128      23  250143
  250134      25  250152  250143      25  250161  250152      25  250170  250161
      27  250182  250128       8  250182  250188      14  250185  250182      15
  250056  250050       2  250062  250056      23  250071  250062      25  250080
  250071      25  250089  250080      32  250095  250089      34  250098  250095
      34  250107  250095      34  250116  250056       8  250116  250122      14
  250119  250116      15  250035  250029       2  250044  250035       8  250044
  250050      14  250047  250044      15  249987  249981       2  249993  249987
      10  249999  249993      12  250011  249993      12  250023  249987       8
  250023  250029      14  250026  250023      15  249921  249915       2  249927
  249921      23  249936  249927      25  249945  249936      25  249954  249945
      25  249963  249954      27  249975  249921       8  249975  249981      14
  249978  249975      15  249855  249849       2  249861  249855      23  249870
  249861      25  249879  249870      25  249888  249879      25  249897  249888
      27  249909  249855       8  249909  249915      14  249912  249909      15
  249804  249798       2  249810  249804       4  249819  249810      37  249828
  249819      44  249831  249828      45  249843  249804       8  249843  249849
      14  249846  249843      15  249774  249768       2  249780  249774      16
  249792  249774       8  249792  249798      14  249795  249792      15  249738
  249732       2  249744  249738       4  249753  249744       6  249756  249753
       7  249759  249753       7  249762  249738       8  249762  249768      14
  249765  249762      15  249705  249699       2  249711  249705       4  249720
  249711      42  249726  249705       8  249726  249732      14  249729  249726
      15  249648  249642       2  249654  249648      10  249660  249654      12
  249672  249654      29  249681  249672      30  249693  249648       8  249693
  249699      14  249696  249693      15  249591  249585       2  249597  249591
      10  249603  249597      12  249615  249597      29  249624  249615      30
  249636  249591       8  249636  249642      14  249639  249636      15  249549
  249543       2  249555  249549       4  249564  249555      43  249567  249564
      15  249570  249564      14  249579  249549       8  249579  249585      14
  249582  249579      15  249528  249522       2  249537  249528       8  249537
  249543      14  249540  249537      15  249471  249465       2  249477  249471
      10  249483  249477      12  249495  249477      29  249504  249495      30
  249516  249471       8  249516  249522      14  249519  249516      15  249426
  249420       2  249432  249426       4  249441  249432      37  249450  249441
       6  249453  249450       7  249456  249450       7  249459  249426       8
  249459  249465      14  249462  249459      15  249360  249354       2  249366
  249360      23  249375  249366      25  249384  249375      25  249393  249384
      25  249402  249393      27  249414  249360       8  249414  249420      14
  249417  249414      15  249324  249318       2  249330  249324       4  249339
  249330       6  249342  249339       7  249345  249339       7  249348  249324
       8  249348  249354      14  249351  249348      15  249303  249297       2
  249312  249303       8  249312  249318      14  249315  249312      15  249261
  249255       2  249267  249261       4  249276  249267      43  249279  249276
      15  249282  249276      14  249291  249261       8  249291  249297      14
  249294  249291      15  249231  249225       2  249237  249231      16  249249
  249231       8  249249  249255      14  249252  249249      15  249198  249192
       2  249204  249198       4  249213  249204      42  249219  249198       8
  249219  249225      14  249222  249219      15  249141  249135       2  249147
  249141      10  249153  249147      12  249165  249147      29  249174  249165
      30  249186  249141       8  249186  249192      14  249189  249186      15
  249099  249093       2  249105  249099      10  249111  249105      12  249123
  249105      36  249129  249099       8  249129  249135      14  249132  249129
      15  249069  249063       2  249075  249069      16  249087  249069       8
  249087  249093      14  249090  249087      15  249021  249015       2  249027
  249021      10  249033  249027      12  249045  249027      12  249057  249021
       8  249057  249063      14  249060  249057      15  248970  248964       2
  248976  248970       4  248985  248976      37  248994  248985      43  248997
  248994      15  249000  248994      14  249009  248970       8  249009  249015
      14  249012  249009      15  248940  248934       2  248946  248940      16
  248958  248940       8  248958  248964      14  248961  248958      15  248883
  248877       2  248889  248883      10  248895  248889      12  248907  248889
      29  248916  248907      30  248928  248883       8  248928  248934      14
  248931  248928      15  248838  248832       2  248844  248838       4  248853
  248844      37  248862  248853       6  248865  248862       7  248868  248862
       7  248871  248838       8  248871  248877      14  248874  248871      15
  248793  248787       2  248799  248793       4  248808  248799      37  248817
  248808       6  248820  248817       7  248823  248817       7  248826  248793
       8  248826  248832      14  248829  248826      15  248748  248745      38
  248757  248748      40  248766  248757      40  248775  248745       2  248775
  248766      16  248781  248775       8  248781  248787      14  248784  248781
      15  248709  248703       2  248715  248709      10  248721  248715      12
  248733  248715      36  248739  248709       8  248739  248745      14  248742
  248739      15  248667  248661       2  248673  248667      10  248679  248673
      12  248691  248673      36  248697  248667       8  248697  248703      14
  248700  248697      15  248619  248613       2  248625  248619      10  248631
  248625      12  248643  248625      12  248655  248619       8  248655  248661
      14  248658  248655      15  248574  248571      38  248583  248574      40
  248592  248583      40  248601  248571       2  248601  248592      16  248607
  248601       8  248607  248613      14  248610  248607      15  248511  248505
       2  248517  248511      23  248526  248517      25  248535  248526      25
  248544  248535      25  248553  248544      27  248565  248511       8  248565
  248571      14  248568  248565      15  248478  248472       2  248484  248478
       4  248493  248484      42  248499  248478       8  248499  248505      14
  248502  248499      15  248427  248421       2  248433  248427       4  248442
  248433      37  248451  248442      43  248454  248451      15  248457  248451
      14  248466  248427       8  248466  248472      14  248469  248466      15
  248361  248355       2  248367  248361      23  248376  248367      25  248385
  248376      25  248394  248385      25  248403  248394      27  248415  248361
       8  248415  248421      14  248418  248415      15  248295  248289       2
  248301  248295      23  248310  248301      25  248319  248310      25  248328
  248319      25  248337  248328      27  248349  248295       8  248349  248355
      14  248352  248349      15  248238  248232       2  248244  248238       4
  248253  248244      29  248259  248253      12  248271  248253      12  248283
  248238       8  248283  248289      14  248286  248283      15  248193  248187
       2  248199  248193       4  248208  248199      37  248217  248208       6
  248220  248217       7  248223  248217       7  248226  248193       8  248226
  248232      14  248229  248226      15  248163  248157       2  248169  248163
      16  248181  248163       8  248181  248187      14  248184  248181      15
  248106  248100       2  248112  248106      10  248118  248112      12  248130
  248112      29  248139  248130      30  248151  248106       8  248151  248157
      14  248154  248151      15  248058  248052       2  248064  248058      10
  248070  248064      12  248082  248064      12  248094  248058       8  248094
  248100      14  248097  248094      15  248028  248022       2  248034  248028
      16  248046  248028       8  248046  248052      14  248049  248046      15
  247992  247986       2  247998  247992       4  248007  247998       6  248010
  248007       7  248013  248007       7  248016  247992       8  248016  248022
      14  248019  248016      15  247944  247938       2  247950  247944      10
  247956  247950      12  247968  247950      12  247980  247944       8  247980
  247986      14  247983  247980      15  247914  247908       2  247920  247914
      16  247932  247914       8  247932  247938      14  247935  247932      15
  247857  247851       2  247863  247857       4  247872  247863      29  247878
  247872      12  247890  247872      12  247902  247857       8  247902  247908
      14  247905  247902      15  247806  247800       2  247812  247806       4
  247821  247812      37  247830  247821      44  247833  247830      45  247845
  247806       8  247845  247851      14  247848  247845      15  247758  247752
       2  247764  247758      10  247770  247764      12  247782  247764      12
  247794  247758       8  247794  247800      14  247797  247794      15  247737
  247731       2  247746  247737       8  247746  247752      14  247749  247746
      15  247665  247659       2  247671  247665      23  247680  247671      25
  247689  247680      25  247698  247689      32  247704  247698      34  247707
  247704      34  247716  247704      34  247725  247665       8  247725  247731
      14  247728  247725      15  247593  247587       2  247599  247593      23
  247608  247599      25  247617  247608      25  247626  247617      32  247632
  247626      34  247635  247632      34  247644  247632      34  247653  247593
       8  247653  247659      14  247656  247653      15  247536  247530       2
  247542  247536      10  247548  247542      12  247560  247542      29  247569
  247560      30  247581  247536       8  247581  247587      14  247584  247581
      15  247491  247485       2  247497  247491       4  247506  247497      37
  247515  247506       6  247518  247515       7  247521  247515       7  247524
  247491       8  247524  247530      14  247527  247524      15  247443  247437
       2  247449  247443      10  247455  247449      12  247467  247449      12
  247479  247443       8  247479  247485      14  247482  247479      15  247398
  247395      38  247407  247398      40  247416  247407      40  247425  247395
       2  247425  247416      16  247431  247425       8  247431  247437      14
  247434  247431      15  247359  247353       2  247365  247359       4  247374
  247365      43  247377  247374      15  247380  247374      14  247389  247359
       8  247389  247395      14  247392  247389      15  247329  247323       2
  247335  247329      16  247347  247329       8  247347  247353      14  247350
  247347      15  247308  247302       2  247317  247308       8  247317  247323
      14  247320  247317      15  247242  247236       2  247248  247242      23
  247257  247248      25  247266  247257      25  247275  247266      25  247284
  247275      27  247296  247242       8  247296  247302      14  247299  247296
      15  247209  247203       2  247215  247209       4  247224  247215      42
  247230  247209       8  247230  247236      14  247233  247230      15  247152
  247146       2  247158  247152      10  247164  247158      12  247176  247158
      29  247185  247176      30  247197  247152       8  247197  247203      14
  247200  247197      15  247086  247080       2  247092  247086      23  247101
  247092      25  247110  247101      25  247119  247110      25  247128  247119
      27  247140  247086       8  247140  247146      14  247143  247140      15
  247041  247035       2  247047  247041       4  247056  247047      37  247065
  247056       6  247068  247065       7  247071  247065       7  247074  247041
       8  247074  247080      14  247077  247074      15  246981  246975       2
  246987  246981      16  246996  246987      17  246999  246996      18  247005
  246999      18  247011  247005      18  247017  247011      18  247023  246996
      18  247023  247017      18  247029  246981       8  247029  247035      14
  247032  247029      15  246960  246954       2  246969  246960       8  246969
  246975      14  246972  246969      15  246915  246909       2  246921  246915
       4  246930  246921      37  246939  246930       6  246942  246939       7
  246945  246939       7  246948  246915       8  246948  246954      14  246951
  246948      15  246849  246843       2  246855  246849      23  246864  246855
      25  246873  246864      25  246882  246873      25  246891  246882      27
  246903  246849       8  246903  246909      14  246906  246903      15  246819
  246813       2  246825  246819      16  246837  246819       8  246837  246843
      14  246840  246837      15  246762  246756       2  246768  246762      10
  246774  246768      12  246786  246768      29  246795  246786      30  246807
  246762       8  246807  246813      14  246810  246807      15  246729  246723
       2  246735  246729       4  246744  246735      42  246750  246729       8
  246750  246756      14  246753  246750      15  246657  246651       2  246663
  246657      23  246672  246663      25  246681  246672      25  246690  246681
      32  246696  246690      34  246699  246696      34  246708  246696      34
  246717  246657       8  246717  246723      14  246720  246717      15  246627
  246621       2  246633  246627      16  246645  246627       8  246645  246651
      14  246648  246645      15  246570  246564       2  246576  246570       4
  246585  246576      29  246591  246585      12  246603  246585      12  246615
  246570       8  246615  246621      14  246618  246615      15  246522  246516
       2  246528  246522      10  246534  246528      12  246546  246528      12
  246558  246522       8  246558  246564      14  246561  246558      15  246480
  246474       2  246486  246480      10  246492  246486      12  246504  246486
      36  246510  246480       8  246510  246516      14  246513  246510      15
  246450  246444       2  246456  246450      16  246468  246450       8  246468
  246474      14  246471  246468      15  246408  246402       2  246414  246408
      10  246420  246414      12  246432  246414      36  246438  246408       8
  246438  246444      14  246441  246438      15  246366  246360       2  246372
  246366      10  246378  246372      12  246390  246372      36  246396  246366
       8  246396  246402      14  246399  246396      15  246324  246318       2
  246330  246324      10  246336  246330      12  246348  246330      36  246354
  246324       8  246354  246360      14  246357  246354      15  246303  246297
       2  246312  246303       8  246312  246318      14  246315  246312      15
  246267  246261       2  246273  246267       4  246282  246273       6  246285
  246282       7  246288  246282       7  246291  246267       8  246291  246297
      14  246294  246291      15  246246  246240       2  246255  246246       8
  246255  246261      14  246258  246255      15  246216  246210       2  246222
  246216      16  246234  246216       8  246234  246240      14  246237  246234
      15  246171  246165       2  246177  246171       4  246186  246177      37
  246195  246186       6  246198  246195       7  246201  246195       7  246204
  246171       8  246204  246210      14  246207  246204      15  246126  246120
       2  246132  246126       4  246141  246132      37  246150  246141       6
  246153  246150       7  246156  246150       7  246159  246126       8  246159
  246165      14  246162  246159      15  246084  246078       2  246090  246084
       4  246099  246090      43  246102  246099      15  246105  246099      14
  246114  246084       8  246114  246120      14  246117  246114      15  246042
  246036       2  246048  246042      10  246054  246048      12  246066  246048
      36  246072  246042       8  246072  246078      14  246075  246072      15
  246000  245994       2  246006  246000       4  246015  246006      43  246018
  246015      15  246021  246015      14  246030  246000       8  246030  246036
      14  246033  246030      15  245958  245952       2  245964  245958       4
  245973  245964      43  245976  245973      15  245979  245973      14  245988
  245958       8  245988  245994      14  245991  245988      15  245928  245922
       2  245934  245928      16  245946  245928       8  245946  245952      14
  245949  245946      15  245880  245874       2  245886  245880      10  245892
  245886      12  245904  245886      12  245916  245880       8  245916  245922
      14  245919  245916      15  245844  245838       2  245850  245844       4
  245859  245850       6  245862  245859       7  245865  245859       7  245868
  245844       8  245868  245874      14  245871  245868      15  245793  245787
       2  245799  245793       4  245808  245799      37  245817  245808      43
  245820  245817      15  245823  245817      14  245832  245793       8  245832
  245838      14  245835  245832      15  245736  245730       2  245742  245736
      10  245748  245742      12  245760  245742      29  245769  245760      30
  245781  245736       8  245781  245787      14  245784  245781      15  245679
  245673       2  245685  245679       4  245694  245685      29  245700  245694
      12  245712  245694      12  245724  245679       8  245724  245730      14
  245727  245724      15  245613  245607       2  245619  245613      23  245628
  245619      25  245637  245628      25  245646  245637      25  245655  245646
      27  245667  245613       8  245667  245673      14  245670  245667      15
  245583  245577       2  245589  245583      16  245601  245583       8  245601
  245607      14  245604  245601      15  245562  245556       2  245571  245562
       8  245571  245577      14  245574  245571      15  245505  245499       2
  245511  245505      10  245517  245511      12  245529  245511      29  245538
  245529      30  245550  245505       8  245550  245556      14  245553  245550
      15  245463  245457       2  245469  245463       4  245478  245469      43
  245481  245478      15  245484  245478      14  245493  245463       8  245493
  245499      14  245496  245493      15  245397  245391       2  245403  245397
      23  245412  245403      25  245421  245412      25  245430  245421      25
  245439  245430      27  245451  245397       8  245451  245457      14  245454
  245451      15  245334  245328       2  245340  245334      16  245349  245340
      17  245352  245349      18  245358  245352      18  245364  245358      20
  245367  245364      21  245373  245364      20  245379  245349      18  245379
  245373      18  245385  245334       8  245385  245391      14  245388  245385
      15  245268  245262       2  245274  245268      23  245283  245274      25
  245292  245283      25  245301  245292      25  245310  245301      27  245322
  245268       8  245322  245328      14  245325  245322      15  245232  245226
       2  245238  245232       4  245247  245238       6  245250  245247       7
  245253  245247       7  245256  245232       8  245256  245262      14  245259
  245256      15  245166  245160       2  245172  245166      23  245181  245172
      25  245190  245181      25  245199  245190      25  245208  245199      27
  245220  245166       8  245220  245226      14  245223  245220      15  245109
  245103       2  245115  245109       4  245124  245115      29  245130  245124
      12  245142  245124      12  245154  245109       8  245154  245160      14
  245157  245154      15  245073  245067       2  245079  245073       4  245088
  245079       6  245091  245088       7  245094  245088       7  245097  245073
       8  245097  245103      14  245100  245097      15  245016  245010       2
  245022  245016      10  245028  245022      12  245040  245022      29  245049
  245040      30  245061  245016       8  245061  245067      14  245064  245061
      15  244983  244977       2  244989  244983       4  244998  244989      42
  245004  244983       8  245004  245010      14  245007  245004      15  244917
  244911       2  244923  244917      23  244932  244923      25  244941  244932
      25  244950  244941      25  244959  244950      27  244971  244917       8
  244971  244977      14  244974  244971      15  244887  244881       2  244893
  244887      16  244905  244887       8  244905  244911      14  244908  244905
      15  244839  244833       2  244845  244839      10  244851  244845      12
  244863  244845      12  244875  244839       8  244875  244881      14  244878
  244875      15  244797  244791       2  244803  244797      10  244809  244803
      12  244821  244803      36  244827  244797       8  244827  244833      14
  244830  244827      15  244749  244743       2  244755  244749      10  244761
  244755      12  244773  244755      12  244785  244749       8  244785  244791
      14  244788  244785      15  244728  244722       2  244737  244728       8
  244737  244743      14  244740  244737      15  244692  244686       2  244698
  244692       4  244707  244698       6  244710  244707       7  244713  244707
       7  244716  244692       8  244716  244722      14  244719  244716      15
  244626  244620       2  244632  244626      23  244641  244632      25  244650
  244641      25  244659  244650      25  244668  244659      27  244680  244626
       8  244680  244686      14  244683  244680      15  244584  244578       2
  244590  244584      10  244596  244590      12  244608  244590      36  244614
  244584       8  244614  244620      14  244617  244614      15  244536  244530
       2  244542  244536      10  244548  244542      12  244560  244542      12
  244572  244536       8  244572  244578      14  244575  244572      15  244470
  244464       2  244476  244470      23  244485  244476      25  244494  244485
      25  244503  244494      25  244512  244503      27  244524  244470       8
  244524  244530      14  244527  244524      15  244425  244422      38  244434
  244425      40  244443  244434      40  244452  244422       2  244452  244443
      16  244458  244452       8  244458  244464      14  244461  244458      15
  244395  244389       2  244401  244395       4  244410  244401      42  244416
  244395       8  244416  244422      14  244419  244416      15  244374  244368
       2  244383  244374       8  244383  244389      14  244386  244383      15
  244302  244296       2  244308  244302      16  244317  244308      77  244320
  244317      78  244326  244320      75  244332  244326      79  244335  244332
      80  244341  244335      18  244347  244341      18  244353  244347      18
  244359  244317      81  244359  244332      82  244359  244353      58  244362
  244302       8  244362  244368      14  244365  244362      15  244269  244263
       2  244275  244269       4  244284  244275      42  244290  244269       8
  244290  244296      14  244293  244290      15  244218  244212       2  244224
  244218       4  244233  244224      37  244242  244233      43  244245  244242
      15  244248  244242      14  244257  244218       8  244257  244263      14
  244260  244257      15  244173  244167       2  244179  244173       4  244188
  244179      37  244197  244188       6  244200  244197       7  244203  244197
       7  244206  244173       8  244206  244212      14  244209  244206      15
  244116  244110       2  244122  244116      10  244128  244122      12  244140
  244122      29  244149  244140      30  244161  244116       8  244161  244167
      14  244164  244161      15  244059  244053       2  244065  244059      10
  244071  244065      12  244083  244065      29  244092  244083      30  244104
  244059       8  244104  244110      14  244107  244104      15  244011  244005
       2  244017  244011      10  244023  244017      12  244035  244017      12
  244047  244011       8  244047  244053      14  244050  244047      15  243969
  243963       2  243975  243969      10  243981  243975      12  243993  243975
      36  243999  243969       8  243999  244005      14  244002  243999      15
  243897  243891       2  243903  243897      23  243912  243903      25  243921
  243912      25  243930  243921      32  243936  243930      34  243939  243936
      34  243948  243936      34  243957  243897       8  243957  243963      14
  243960  243957      15  243876  243870       2  243885  243876       8  243885
  243891      14  243888  243885      15  243810  243804       2  243816  243810
      23  243825  243816      25  243834  243825      25  243843  243834      25
  243852  243843      27  243864  243810       8  243864  243870      14  243867
  243864      15  243765  243762      38  243774  243765      40  243783  243774
      40  243792  243762       2  243792  243783      16  243798  243792       8
  243798  243804      14  243801  243798      15  243747  243741       2  243756
  243747       8  243756  243762      14  243759  243756      15  243696  243690
       2  243702  243696       4  243711  243702      37  243720  243711      44
  243723  243720      45  243735  243696       8  243735  243741      14  243738
  243735      15  243654  243648       2  243660  243654      10  243666  243660
      12  243678  243660      36  243684  243654       8  243684  243690      14
  243687  243684      15  243606  243600       2  243612  243606      10  243618
  243612      12  243630  243612      12  243642  243606       8  243642  243648
      14  243645  243642      15  243576  243570       2  243582  243576      16
  243594  243576       8  243594  243600      14  243597  243594      15  243528
  243522       2  243534  243528      10  243540  243534      12  243552  243534
      12  243564  243528       8  243564  243570      14  243567  243564      15
  243498  243492       2  243504  243498      16  243516  243498       8  243516
  243522      14  243519  243516      15  243462  243456       2  243468  243462
       4  243477  243468       6  243480  243477       7  243483  243477       7
  243486  243462       8  243486  243492      14  243489  243486      15  243432
  243426       2  243438  243432      16  243450  243432       8  243450  243456
      14  243453  243450      15  243375  243369       2  243381  243375       4
  243390  243381      29  243396  243390      12  243408  243390      12  243420
  243375       8  243420  243426      14  243423  243420      15  243318  243312
       2  243324  243318       4  243333  243324      29  243339  243333      12
  243351  243333      12  243363  243318       8  243363  243369      14  243366
  243363      15  243282  243276       2  243288  243282       4  243297  243288
       6  243300  243297       7  243303  243297       7  243306  243282       8
  243306  243312      14  243309  243306      15  243234  243228       2  243240
  243234      10  243246  243240      12  243258  243240      12  243270  243234
       8  243270  243276      14  243273  243270      15  243213  243207       2
  243222  243213       8  243222  243228      14  243225  243222      15  243162
  243156       2  243168  243162       4  243177  243168      37  243186  243177
      43  243189  243186      15  243192  243186      14  243201  243162       8
  243201  243207      14  243204  243201      15  243105  243099       2  243111
  243105       4  243120  243111      29  243126  243120      12  243138  243120
      12  243150  243105       8  243150  243156      14  243153  243150      15
  243054  243048       2  243060  243054       4  243069  243060      37  243078
  243069      44  243081  243078      45  243093  243054       8  243093  243099
      14  243096  243093      15  242997  242991       2  243003  242997       4
  243012  243003      29  243018  243012      12  243030  243012      12  243042
  242997       8  243042  243048      14  243045  243042      15  242967  242961
       2  242973  242967      16  242985  242967       8  242985  242991      14
  242988  242985      15  242895  242889       2  242901  242895      23  242910
  242901      25  242919  242910      25  242928  242919      32  242934  242928
      34  242937  242934      34  242946  242934      34  242955  242895       8
  242955  242961      14  242958  242955      15  242865  242859       2  242871
  242865      16  242883  242865       8  242883  242889      14  242886  242883
      15  242829  242823       2  242835  242829       4  242844  242835       6
  242847  242844       7  242850  242844       7  242853  242829       8  242853
  242859      14  242856  242853      15  242799  242793       2  242805  242799
      16  242817  242799       8  242817  242823      14  242820  242817      15
  242778  242772       2  242787  242778       8  242787  242793      14  242790
  242787      15  242718  242712       2  242724  242718      16  242733  242724
      17  242736  242733      18  242742  242736      18  242748  242742      18
  242754  242748      18  242760  242733      18  242760  242754      18  242766
  242718       8  242766  242772      14  242769  242766      15  242652  242646
       2  242658  242652      23  242667  242658      25  242676  242667      25
  242685  242676      25  242694  242685      27  242706  242652       8  242706
  242712      14  242709  242706      15  242604  242598       2  242610  242604
      10  242616  242610      12  242628  242610      12  242640  242604       8
  242640  242646      14  242643  242640      15  242568  242562       2  242574
  242568       4  242583  242574       6  242586  242583       7  242589  242583
       7  242592  242568       8  242592  242598      14  242595  242592      15
  242502  242496       2  242508  242502      23  242517  242508      25  242526
  242517      25  242535  242526      25  242544  242535      27  242556  242502
       8  242556  242562      14  242559  242556      15  242472  242460      46
  242478  242472      16  242490  242472       8  242490  242496      14  242493
  242490      15  242328  242325      48  242331  242328      48  242334  242328
      48  242337  242328      49  242340  242337      49  242343  242340      50
  242346  242340      50  242349  242340      49  242352  242349      49  242355
  242352      50  242358  242352      50  242361  242352      49  242364  242361
      51  242373  242364      40  242379  242373      51  242382  242379      51
  242388  242382      53  242391  242388      54  242397  242391      56  242400
  242397      57  242403  242400      58  242406  242403      34  242415  242403
      59  242418  242415      60  242424  242418      60  242427  242424      62
  242427  242400      63  242427  242388      64  242430  242373      40  242436
  242430      65  242442  242430      40  242442  242382      40  242448  242442
      65  242283  242277       2  242289  242283       4  242298  242289      37
  242307  242298       6  242310  242307       7  242313  242307       7  242316
  242283       8  242319  242316       9  242322  242316       9  242217  242211
       2  242223  242217      23  242232  242223      25  242241  242232      25
  242250  242241      25  242259  242250      27  242271  242217       8  242271
  242277      14  242274  242271      15  242172  242169      38  242181  242172
      40  242190  242181      40  242199  242169       2  242199  242190      16
  242205  242199       8  242205  242211      14  242208  242205      15  242118
  242112       2  242124  242118      10  242130  242124      12  242142  242124
      29  242151  242142      30  242163  242118       8  242163  242169      14
  242166  242163      15  242073  242067       2  242079  242073       4  242088
  242079      37  242097  242088       6  242100  242097       7  242103  242097
       7  242106  242073       8  242106  242112      14  242109  242106      15
  242031  242025       2  242037  242031      10  242043  242037      12  242055
  242037      36  242061  242031       8  242061  242067      14  242064  242061
      15  241983  241977       2  241989  241983      10  241995  241989      12
  242007  241989      12  242019  241983       8  242019  242025      14  242022
  242019      15  241935  241929       2  241941  241935      10  241947  241941
      12  241959  241941      12  241971  241935       8  241971  241977      14
  241974  241971      15  241887  241881       2  241893  241887      10  241899
  241893      12  241911  241893      12  241923  241887       8  241923  241929
      14  241926  241923      15  241842  241836       2  241848  241842       4
  241857  241848      37  241866  241857       6  241869  241866       7  241872
  241866       7  241875  241842       8  241875  241881      14  241878  241875
      15  241812  241806       2  241818  241812      16  241830  241812       8
  241830  241836      14  241833  241830      15  241770  241764       2  241776
  241770      10  241782  241776      12  241794  241776      36  241800  241770
       8  241800  241806      14  241803  241800      15  241728  241722       2
  241734  241728      10  241740  241734      12  241752  241734      36  241758
  241728       8  241758  241764      14  241761  241758      15  241671  241665
       2  241677  241671       4  241686  241677      29  241692  241686      12
  241704  241686      12  241716  241671       8  241716  241722      14  241719
  241716      15  241614  241608       2  241620  241614       4  241629  241620
      29  241635  241629      12  241647  241629      12  241659  241614       8
  241659  241665      14  241662  241659      15  241581  241575       2  241587
  241581       4  241596  241587      42  241602  241581       8  241602  241608
      14  241605  241602      15  241551  241545       2  241557  241551      16
  241569  241551       8  241569  241575      14  241572  241569      15  241503
  241497       2  241509  241503      10  241515  241509      12  241527  241509
      12  241539  241503       8  241539  241545      14  241542  241539      15
  241482  241476       2  241491  241482       8  241491  241497      14  241494
  241491      15  241452  241446       2  241458  241452      16  241470  241452
       8  241470  241476      14  241473  241470      15  241422  241416       2
  241428  241422      16  241440  241422       8  241440  241446      14  241443
  241440      15  241386  241380       2  241392  241386       4  241401  241392
       6  241404  241401       7  241407  241401       7  241410  241386       8
  241410  241416      14  241413  241410      15  241329  241323       2  241335
  241329       4  241344  241335      29  241350  241344      12  241362  241344
      12  241374  241329       8  241374  241380      14  241377  241374      15
  241272  241266       2  241278  241272       4  241287  241278      29  241293
  241287      12  241305  241287      12  241317  241272       8  241317  241323
      14  241320  241317      15  241242  241236       2  241248  241242      16
  241260  241242       8  241260  241266      14  241263  241260      15  241200
  241194       2  241206  241200      10  241212  241206      12  241224  241206
      36  241230  241200       8  241230  241236      14  241233  241230      15
  241128  241122       2  241134  241128      23  241143  241134      25  241152
  241143      25  241161  241152      32  241167  241161      34  241170  241167
      34  241179  241167      34  241188  241128       8  241188  241194      14
  241191  241188      15  241080  241074       2  241086  241080      10  241092
  241086      12  241104  241086      12  241116  241080       8  241116  241122
      14  241119  241116      15  241032  241026       2  241038  241032      10
  241044  241038      12  241056  241038      12  241068  241032       8  241068
  241074      14  241071  241068      15  240966  240960       2  240972  240966
      23  240981  240972      25  240990  240981      25  240999  240990      25
  241008  240999      27  241020  240966       8  241020  241026      14  241023
  241020      15  240924  240918       2  240930  240924      10  240936  240930
      12  240948  240930      36  240954  240924       8  240954  240960      14
  240957  240954      15  240879  240876      38  240888  240879      40  240897
  240888      40  240906  240876       2  240906  240897      16  240912  240906
       8  240912  240918      14  240915  240912      15  240846  240840       2
  240852  240846       4  240861  240852       6  240864  240861       7  240867
  240861       7  240870  240846       8  240870  240876      14  240873  240870
      15  240789  240783       2  240795  240789      10  240801  240795      12
  240813  240795      29  240822  240813      30  240834  240789       8  240834
  240840      14  240837  240834      15  240732  240726       2  240738  240732
      10  240744  240738      12  240756  240738      29  240765  240756      30
  240777  240732       8  240777  240783      14  240780  240777      15  240711
  240705       2  240720  240711       8  240720  240726      14  240723  240720
      15  240645  240639       2  240651  240645      23  240660  240651      25
  240669  240660      25  240678  240669      25  240687  240678      27  240699
  240645       8  240699  240705      14  240702  240699      15  240600  240594
       2  240606  240600       4  240615  240606      37  240624  240615       6
  240627  240624       7  240630  240624       7  240633  240600       8  240633
  240639      14  240636  240633      15  240552  240546       2  240558  240552
      10  240564  240558      12  240576  240558      12  240588  240552       8
  240588  240594      14  240591  240588      15  240501  240495       2  240507
  240501       4  240516  240507      37  240525  240516      44  240528  240525
      45  240540  240501       8  240540  240546      14  240543  240540      15
  240459  240453       2  240465  240459       4  240474  240465      43  240477
  240474      15  240480  240474      14  240489  240459       8  240489  240495
      14  240492  240489      15  240411  240405       2  240417  240411      10
  240423  240417      12  240435  240417      12  240447  240411       8  240447
  240453      14  240450  240447      15  240351  240345       2  240357  240351
      16  240366  240357      17  240369  240366      18  240375  240369      18
  240381  240375      18  240387  240381      18  240393  240366      18  240393
  240387      18  240399  240351       8  240399  240405      14  240402  240399
      15  240315  240309       2  240321  240315       4  240330  240321       6
  240333  240330       7  240336  240330       7  240339  240315       8  240339
  240345      14  240342  240339      15  240294  240288       2  240303  240294
       8  240303  240309      14  240306  240303      15  240264  240258       2
  240270  240264      16  240282  240264       8  240282  240288      14  240285
  240282      15  240213  240207       2  240219  240213       4  240228  240219
      37  240237  240228      44  240240  240237      45  240252  240213       8
  240252  240258      14  240255  240252      15  240183  240177       2  240189
  240183      16  240201  240183       8  240201  240207      14  240204  240201
      15  240147  240141       2  240153  240147       4  240162  240153       6
  240165  240162       7  240168  240162       7  240171  240147       8  240171
  240177      14  240174  240171      15  240084  240078       2  240090  240084
      16  240099  240090      17  240102  240099      18  240108  240102      18
  240114  240108      20  240117  240114      21  240123  240114      20  240129
  240099      18  240129  240123      18  240135  240084       8  240135  240141
      14  240138  240135      15  240063  240057       2  240072  240063       8
  240072  240078      14  240075  240072      15  240015  240009       2  240021
  240015      10  240027  240021      12  240039  240021      12  240051  240015
       8  240051  240057      14  240054  240051      15  239970  239964       2
  239976  239970       4  239985  239976      37  239994  239985       6  239997
  239994       7  240000  239994       7  240003  239970       8  240003  240009
      14  240006  240003      15  239937  239931       2  239943  239937       4
  239952  239943      42  239958  239937       8  239958  239964      14  239961
  239958      15  239904  239898       2  239910  239904       4  239919  239910
      42  239925  239904       8  239925  239931      14  239928  239925      15
  239871  239865       2  239877  239871       4  239886  239877      42  239892
  239871       8  239892  239898      14  239895  239892      15  239820  239814
       2  239826  239820       4  239835  239826      37  239844  239835      43
  239847  239844      15  239850  239844      14  239859  239820       8  239859
  239865      14  239862  239859      15  239769  239763       2  239775  239769
       4  239784  239775      37  239793  239784      44  239796  239793      45
  239808  239769       8  239808  239814      14  239811  239808      15  239712
  239706       2  239718  239712      10  239724  239718      12  239736  239718
      29  239745  239736      30  239757  239712       8  239757  239763      14
  239760  239757      15  239646  239640       2  239652  239646      23  239661
  239652      25  239670  239661      25  239679  239670      25  239688  239679
      27  239700  239646       8  239700  239706      14  239703  239700      15
  239601  239595       2  239607  239601       4  239616  239607      37  239625
  239616       6  239628  239625       7  239631  239625       7  239634  239601
       8  239634  239640      14  239637  239634      15  239553  239547       2
  239559  239553      10  239565  239559      12  239577  239559      12  239589
  239553       8  239589  239595      14  239592  239589      15  239496  239490
       2  239502  239496      10  239508  239502      12  239520  239502      29
  239529  239520      30  239541  239496       8  239541  239547      14  239544
  239541      15  239439  239433       2  239445  239439       4  239454  239445
      29  239460  239454      12  239472  239454      12  239484  239439       8
  239484  239490      14  239487  239484      15  239406  239400       2  239412
  239406       4  239421  239412      42  239427  239406       8  239427  239433
      14  239430  239427      15  239385  239379       2  239394  239385       8
  239394  239400      14  239397  239394      15  239340  239334       2  239346
  239340       4  239355  239346      37  239364  239355       6  239367  239364
       7  239370  239364       7  239373  239340       8  239373  239379      14
  239376  239373      15  239292  239286       2  239298  239292      10  239304
  239298      12  239316  239298      12  239328  239292       8  239328  239334
      14  239331  239328      15  239271  239265       2  239280  239271       8
  239280  239286      14  239283  239280      15  239241  239235       2  239247
  239241      16  239259  239241       8  239259  239265      14  239262  239259
      15  239199  239193       2  239205  239199       4  239214  239205      43
  239217  239214      15  239220  239214      14  239229  239199       8  239229
  239235      14  239232  239229      15  239133  239127       2  239139  239133
      23  239148  239139      25  239157  239148      25  239166  239157      25
  239175  239166      27  239187  239133       8  239187  239193      14  239190
  239187      15  239103  239097       2  239109  239103      16  239121  239103
       8  239121  239127      14  239124  239121      15  239046  239040       2
  239052  239046      10  239058  239052      12  239070  239052      29  239079
  239070      30  239091  239046       8  239091  239097      14  239094  239091
      15  239004  238998       2  239010  239004      10  239016  239010      12
  239028  239010      36  239034  239004       8  239034  239040      14  239037
  239034      15  238953  238947       2  238959  238953       4  238968  238959
      37  238977  238968      44  238980  238977      45  238992  238953       8
  238992  238998      14  238995  238992      15  238923  238917       2  238929
  238923      16  238941  238923       8  238941  238947      14  238944  238941
      15  238878  238875      38  238887  238878      40  238896  238887      40
  238905  238875       2  238905  238896      16  238911  238905       8  238911
  238917      14  238914  238911      15  238824  238818       2  238830  238824
      10  238836  238830      12  238848  238830      29  238857  238848      30
  238869  238824       8  238869  238875      14  238872  238869      15  238758
  238752       2  238764  238758      23  238773  238764      25  238782  238773
      25  238791  238782      25  238800  238791      27  238812  238758       8
  238812  238818      14  238815  238812      15  238701  238695       2  238707
  238701       4  238716  238707      29  238722  238716      12  238734  238716
      12  238746  238701       8  238746  238752      14  238749  238746      15
  238659  238653       2  238665  238659      10  238671  238665      12  238683
  238665      36  238689  238659       8  238689  238695      14  238692  238689
      15  238587  238581       2  238593  238587      23  238602  238593      25
  238611  238602      25  238620  238611      32  238626  238620      34  238629
  238626      34  238638  238626      34  238647  238587       8  238647  238653
      14  238650  238647      15  238521  238515       2  238527  238521      23
  238536  238527      25  238545  238536      25  238554  238545      25  238563
  238554      27  238575  238521       8  238575  238581      14  238578  238575
      15  238464  238458       2  238470  238464      10  238476  238470      12
  238488  238470      29  238497  238488      30  238509  238464       8  238509
  238515      14  238512  238509      15  238407  238401       2  238413  238407
      10  238419  238413      12  238431  238413      29  238440  238431      30
  238452  238407       8  238452  238458      14  238455  238452      15  238362
  238356       2  238368  238362       4  238377  238368      37  238386  238377
       6  238389  238386       7  238392  238386       7  238395  238362       8
  238395  238401      14  238398  238395      15  238305  238299       2  238311
  238305      10  238317  238311      12  238329  238311      29  238338  238329
      30  238350  238305       8  238350  238356      14  238353  238350      15
  238284  238278       2  238293  238284       8  238293  238299      14  238296
  238293      15  238227  238221       2  238233  238227      10  238239  238233
      12  238251  238233      29  238260  238251      30  238272  238227       8
  238272  238278      14  238275  238272      15  238161  238155       2  238167
  238161      23  238176  238167      25  238185  238176      25  238194  238185
      25  238203  238194      27  238215  238161       8  238215  238221      14
  238218  238215      15  238110  238104       2  238116  238110       4  238125
  238116      37  238134  238125      43  238137  238134      15  238140  238134
      14  238149  238110       8  238149  238155      14  238152  238149      15
  238074  238068       2  238080  238074       4  238089  238080       6  238092
  238089       7  238095  238089       7  238098  238074       8  238098  238104
      14  238101  238098      15  238029  238023       2  238035  238029       4
  238044  238035      37  238053  238044       6  238056  238053       7  238059
  238053       7  238062  238029       8  238062  238068      14  238065  238062
      15  237987  237981       2  237993  237987       4  238002  237993      43
  238005  238002      15  238008  238002      14  238017  237987       8  238017
  238023      14  238020  238017      15  237957  237951       2  237963  237957
      16  237975  237957       8  237975  237981      14  237978  237975      15
  237912  237909      38  237921  237912      40  237930  237921      40  237939
  237909       2  237939  237930      16  237945  237939       8  237945  237951
      14  237948  237945      15  237873  237867       2  237879  237873      10
  237885  237879      12  237897  237879      36  237903  237873       8  237903
  237909      14  237906  237903      15  237816  237810       2  237822  237816
       4  237831  237822      29  237837  237831      12  237849  237831      12
  237861  237816       8  237861  237867      14  237864  237861      15  237783
  237777       2  237789  237783       4  237798  237789      42  237804  237783
       8  237804  237810      14  237807  237804      15  237747  237741       2
  237753  237747       4  237762  237753       6  237765  237762       7  237768
  237762       7  237771  237747       8  237771  237777      14  237774  237771
      15  237690  237684       2  237696  237690       4  237705  237696      29
  237711  237705      12  237723  237705      12  237735  237690       8  237735
  237741      14  237738  237735      15  237660  237654       2  237666  237660
      16  237678  237660       8  237678  237684      14  237681  237678      15
  237615  237612      38  237624  237615      40  237633  237624      40  237642
  237612       2  237642  237633      16  237648  237642       8  237648  237654
      14  237651  237648      15  237561  237555       2  237567  237561      10
  237573  237567      12  237585  237567      29  237594  237585      30  237606
  237561       8  237606  237612      14  237609  237606      15  237528  237522
       2  237534  237528       4  237543  237534      66  237549  237528       8
  237549  237555      14  237552  237549      15  237456  237450       2  237462
  237456      23  237471  237462      25  237480  237471      25  237489  237480
      32  237495  237489      34  237498  237495      34  237507  237495      34
  237516  237456       8  237516  237522      14  237519  237516      15  237399
  237393       2  237405  237399       4  237414  237405      29  237420  237414
      12  237432  237414      12  237444  237399       8  237444  237450      14
  237447  237444      15  237342  237336       2  237348  237342       4  237357
  237348      29  237363  237357      12  237375  237357      12  237387  237342
       8  237387  237393      14  237390  237387      15  237312  237306       2
  237318  237312      16  237330  237312       8  237330  237336      14  237333
  237330      15  237279  237273       2  237285  237279       4  237294  237285
      66  237300  237279       8  237300  237306      14  237303  237300      15
  237258  237252       2  237267  237258       8  237267  237273      14  237270
  237267      15  237237  237231       2  237246  237237       8  237246  237252
      14  237249  237246      15  237216  237210       2  237225  237216       8
  237225  237231      14  237228  237225      15  237159  237153       2  237165
  237159       4  237174  237165      29  237180  237174      12  237192  237174
      12  237204  237159       8  237204  237210      14  237207  237204      15
  237111  237105       2  237117  237111      10  237123  237117      12  237135
  237117      12  237147  237111       8  237147  237153      14  237150  237147
      15  237054  237048       2  237060  237054      10  237066  237060      12
  237078  237060      29  237087  237078      30  237099  237054       8  237099
  237105      14  237102  237099      15  237033  237027       2  237042  237033
       8  237042  237048      14  237045  237042      15  236988  236982       2
  236994  236988       4  237003  236994      37  237012  237003       6  237015
  237012       7  237018  237012       7  237021  236988       8  237021  237027
      14  237024  237021      15  236943  236937       2  236949  236943       4
  236958  236949      37  236967  236958       6  236970  236967       7  236973
  236967       7  236976  236943       8  236976  236982      14  236979  236976
      15  236895  236889       2  236901  236895      10  236907  236901      12
  236919  236901      12  236931  236895       8  236931  236937      14  236934
  236931      15  236865  236859       2  236871  236865      16  236883  236865
       8  236883  236889      14  236886  236883      15  236835  236829       2
  236841  236835      16  236853  236835       8  236853  236859      14  236856
  236853      15  236763  236757       2  236769  236763      23  236778  236769
      25  236787  236778      25  236796  236787      32  236802  236796      34
  236805  236802      34  236814  236802      34  236823  236763       8  236823
  236829      14  236826  236823      15  236721  236715       2  236727  236721
      10  236733  236727      12  236745  236727      36  236751  236721       8
  236751  236757      14  236754  236751      15  236691  236685       2  236697
  236691      16  236709  236691       8  236709  236715      14  236712  236709
      15  236649  236643       2  236655  236649       4  236664  236655      43
  236667  236664      15  236670  236664      14  236679  236649       8  236679
  236685      14  236682  236679      15  236592  236586       2  236598  236592
       4  236607  236598      29  236613  236607      12  236625  236607      12
  236637  236592       8  236637  236643      14  236640  236637      15  236562
  236556       2  236568  236562      16  236580  236562       8  236580  236586
      14  236583  236580      15  236526  236520       2  236532  236526       4
  236541  236532       6  236544  236541       7  236547  236541       7  236550
  236526       8  236550  236556      14  236553  236550      15  236484  236478
       2  236490  236484      10  236496  236490      12  236508  236490      36
  236514  236484       8  236514  236520      14  236517  236514      15  236436
  236430       2  236442  236436      10  236448  236442      12  236460  236442
      12  236472  236436       8  236472  236478      14  236475  236472      15
  236364  236358       2  236370  236364      23  236379  236370      25  236388
  236379      25  236397  236388      32  236403  236397      34  236406  236403
      34  236415  236403      34  236424  236364       8  236424  236430      14
  236427  236424      15  236328  236322       2  236334  236328       4  236343
  236334       6  236346  236343       7  236349  236343       7  236352  236328
       8  236352  236358      14  236355  236352      15  236262  236256       2
  236268  236262      23  236277  236268      25  236286  236277      25  236295
  236286      25  236304  236295      27  236316  236262       8  236316  236322
      14  236319  236316      15  236196  236190       2  236202  236196      23
  236211  236202      25  236220  236211      25  236229  236220      25  236238
  236229      27  236250  236196       8  236250  236256      14  236253  236250
      15  236151  236145       2  236157  236151       4  236166  236157      37
  236175  236166       6  236178  236175       7  236181  236175       7  236184
  236151       8  236184  236190      14  236187  236184      15  236109  236103
       2  236115  236109       4  236124  236115      43  236127  236124      15
  236130  236124      14  236139  236109       8  236139  236145      14  236142
  236139      15  236061  236055       2  236067  236061      10  236073  236067
      12  236085  236067      12  236097  236061       8  236097  236103      14
  236100  236097      15  236016  236010       2  236022  236016       4  236031
  236022      37  236040  236031       6  236043  236040       7  236046  236040
       7  236049  236016       8  236049  236055      14  236052  236049      15
  235968  235962       2  235974  235968      10  235980  235974      12  235992
  235974      12  236004  235968       8  236004  236010      14  236007  236004
      15  235932  235926       2  235938  235932       4  235947  235938       6
  235950  235947       7  235953  235947       7  235956  235932       8  235956
  235962      14  235959  235956      15  235899  235893       2  235905  235899
       4  235914  235905      42  235920  235899       8  235920  235926      14
  235923  235920      15  235857  235851       2  235863  235857      10  235869
  235863      12  235881  235863      36  235887  235857       8  235887  235893
      14  235890  235887      15  235836  235830       2  235845  235836       8
  235845  235851      14  235848  235845      15  235815  235809       2  235824
  235815       8  235824  235830      14  235827  235824      15  235767  235761
       2  235773  235767      10  235779  235773      12  235791  235773      12
  235803  235767       8  235803  235809      14  235806  235803      15  235701
  235695       2  235707  235701      23  235716  235707      25  235725  235716
      25  235734  235725      25  235743  235734      27  235755  235701       8
  235755  235761      14  235758  235755      15  235644  235638       2  235650
  235644       4  235659  235650      29  235665  235659      12  235677  235659
      12  235689  235644       8  235689  235695      14  235692  235689      15
  235596  235590       2  235602  235596      10  235608  235602      12  235620
  235602      12  235632  235596       8  235632  235638      14  235635  235632
      15  235566  235560       2  235572  235566      16  235584  235566       8
  235584  235590      14  235587  235584      15  235518  235512       2  235524
  235518      10  235530  235524      12  235542  235524      12  235554  235518
       8  235554  235560      14  235557  235554      15  235497  235491       2
  235506  235497       8  235506  235512      14  235509  235506      15  235461
  235455       2  235467  235461       4  235476  235467       6  235479  235476
       7  235482  235476       7  235485  235461       8  235485  235491      14
  235488  235485      15  235428  235422       2  235434  235428       4  235443
  235434      42  235449  235428       8  235449  235455      14  235452  235449
      15  235371  235365       2  235377  235371       4  235386  235377      29
  235392  235386      12  235404  235386      12  235416  235371       8  235416
  235422      14  235419  235416      15  235305  235299       2  235311  235305
      23  235320  235311      25  235329  235320      25  235338  235329      25
  235347  235338      27  235359  235305       8  235359  235365      14  235362
  235359      15  235275  235269       2  235281  235275      16  235293  235275
       8  235293  235299      14  235296  235293      15  235218  235212       2
  235224  235218       4  235233  235224      29  235239  235233      12  235251
  235233      12  235263  235218       8  235263  235269      14  235266  235263
      15  235146  235140       2  235152  235146      23  235161  235152      25
  235170  235161      25  235179  235170      32  235185  235179      34  235188
  235185      34  235197  235185      34  235206  235146       8  235206  235212
      14  235209  235206      15  235101  235095       2  235107  235101       4
  235116  235107      37  235125  235116       6  235128  235125       7  235131
  235125       7  235134  235101       8  235134  235140      14  235137  235134
      15  235059  235053       2  235065  235059       4  235074  235065      43
  235077  235074      15  235080  235074      14  235089  235059       8  235089
  235095      14  235092  235089      15  235002  234996       2  235008  235002
       4  235017  235008      29  235023  235017      12  235035  235017      12
  235047  235002       8  235047  235053      14  235050  235047      15  234936
  234930       2  234942  234936      23  234951  234942      25  234960  234951
      25  234969  234960      25  234978  234969      27  234990  234936       8
  234990  234996      14  234993  234990      15  234891  234885       2  234897
  234891       4  234906  234897      37  234915  234906       6  234918  234915
       7  234921  234915       7  234924  234891       8  234924  234930      14
  234927  234924      15  234825  234819       2  234831  234825      23  234840
  234831      25  234849  234840      25  234858  234849      25  234867  234858
      27  234879  234825       8  234879  234885      14  234882  234879      15
  234780  234774       2  234786  234780       4  234795  234786      37  234804
  234795       6  234807  234804       7  234810  234804       7  234813  234780
       8  234813  234819      14  234816  234813      15  234717  234711       2
  234723  234717      16  234732  234723      17  234735  234732      18  234741
  234735      18  234747  234741      20  234750  234747      21  234756  234747
      20  234762  234732      18  234762  234756      18  234768  234717       8
  234768  234774      14  234771  234768      15  234672  234666       2  234678
  234672       4  234687  234678      37  234696  234687       6  234699  234696
       7  234702  234696       7  234705  234672       8  234705  234711      14
  234708  234705      15  234639  234633       2  234645  234639       4  234654
  234645      42  234660  234639       8  234660  234666      14  234663  234660
      15  234597  234591       2  234603  234597      10  234609  234603      12
  234621  234603      36  234627  234597       8  234627  234633      14  234630
  234627      15  234555  234549       2  234561  234555      10  234567  234561
      12  234579  234561      36  234585  234555       8  234585  234591      14
  234588  234585      15  234507  234501       2  234513  234507      10  234519
  234513      12  234531  234513      12  234543  234507       8  234543  234549
      14  234546  234543      15  234471  234465       2  234477  234471       4
  234486  234477       6  234489  234486       7  234492  234486       7  234495
  234471       8  234495  234501      14  234498  234495      15  234414  234408
       2  234420  234414       4  234429  234420      29  234435  234429      12
  234447  234429      12  234459  234414       8  234459  234465      14  234462
  234459      15  234363  234357       2  234369  234363       4  234378  234369
      37  234387  234378      43  234390  234387      15  234393  234387      14
  234402  234363       8  234402  234408      14  234405  234402      15  234318
  234312       2  234324  234318       4  234333  234324      37  234342  234333
       6  234345  234342       7  234348  234342       7  234351  234318       8
  234351  234357      14  234354  234351      15  234261  234255       2  234267
  234261      10  234273  234267      12  234285  234267      29  234294  234285
      30  234306  234261       8  234306  234312      14  234309  234306      15
  234204  234198       2  234210  234204      10  234216  234210      12  234228
  234210      29  234237  234228      30  234249  234204       8  234249  234255
      14  234252  234249      15  234159  234153       2  234165  234159       4
  234174  234165      37  234183  234174       6  234186  234183       7  234189
  234183       7  234192  234159       8  234192  234198      14  234195  234192
      15  234108  234102       2  234114  234108       4  234123  234114      37
  234132  234123      43  234135  234132      15  234138  234132      14  234147
  234108       8  234147  234153      14  234150  234147      15  234051  234045
       2  234057  234051      10  234063  234057      12  234075  234057      29
  234084  234075      30  234096  234051       8  234096  234102      14  234099
  234096      15  233979  233973       2  233985  233979      23  233994  233985
      25  234003  233994      25  234012  234003      32  234018  234012      34
  234021  234018      34  234030  234018      34  234039  233979       8  234039
  234045      14  234042  234039      15  233913  233907       2  233919  233913
      23  233928  233919      25  233937  233928      25  233946  233937      25
  233955  233946      27  233967  233913       8  233967  233973      14  233970
  233967      15  233868  233862       2  233874  233868       4  233883  233874
      37  233892  233883       6  233895  233892       7  233898  233892       7
  233901  233868       8  233901  233907      14  233904  233901      15  233811
  233805       2  233817  233811      10  233823  233817      12  233835  233817
      29  233844  233835      30  233856  233811       8  233856  233862      14
  233859  233856      15  233760  233754       2  233766  233760       4  233775
  233766      37  233784  233775      43  233787  233784      15  233790  233784
      14  233799  233760       8  233799  233805      14  233802  233799      15
  233730  233724       2  233736  233730      16  233748  233730       8  233748
  233754      14  233751  233748      15  233664  233658       2  233670  233664
      23  233679  233670      25  233688  233679      25  233697  233688      25
  233706  233697      27  233718  233664       8  233718  233724      14  233721
  233718      15  233628  233622       2  233634  233628       4  233643  233634
       6  233646  233643       7  233649  233643       7  233652  233628       8
  233652  233658      14  233655  233652      15  233607  233601       2  233616
  233607       8  233616  233622      14  233619  233616      15  233541  233535
       2  233547  233541      23  233556  233547      25  233565  233556      25
  233574  233565      25  233583  233574      27  233595  233541       8  233595
  233601      14  233598  233595      15  233520  233514       2  233529  233520
       8  233529  233535      14  233532  233529      15  233454  233448       2
  233460  233454      23  233469  233460      25  233478  233469      25  233487
  233478      25  233496  233487      27  233508  233454       8  233508  233514
      14  233511  233508      15  233397  233391       2  233403  233397       4
  233412  233403      29  233418  233412      12  233430  233412      12  233442
  233397       8  233442  233448      14  233445  233442      15  233340  233334
       2  233346  233340       4  233355  233346      29  233361  233355      12
  233373  233355      12  233385  233340       8  233385  233391      14  233388
  233385      15  233289  233283       2  233295  233289       4  233304  233295
      37  233313  233304      44  233316  233313      45  233328  233289       8
  233328  233334      14  233331  233328      15  233259  233253       2  233265
  233259      16  233277  233259       8  233277  233283      14  233280  233277
      15  233223  233217       2  233229  233223       4  233238  233229       6
  233241  233238       7  233244  233238       7  233247  233223       8  233247
  233253      14  233250  233247      15  233187  233181       2  233193  233187
       4  233202  233193       6  233205  233202       7  233208  233202       7
  233211  233187       8  233211  233217      14  233214  233211      15  233121
  233115       2  233127  233121      23  233136  233127      25  233145  233136
      25  233154  233145      25  233163  233154      27  233175  233121       8
  233175  233181      14  233178  233175      15  233079  233073       2  233085
  233079      10  233091  233085      12  233103  233085      36  233109  233079
       8  233109  233115      14  233112  233109      15  233031  233025       2
  233037  233031      10  233043  233037      12  233055  233037      12  233067
  233031       8  233067  233073      14  233070  233067      15  232974  232968
       2  232980  232974      10  232986  232980      12  232998  232980      29
  233007  232998      30  233019  232974       8  233019  233025      14  233022
  233019      15  232926  232920       2  232932  232926      10  232938  232932
      12  232950  232932      12  232962  232926       8  232962  232968      14
  232965  232962      15  232881  232875       2  232887  232881       4  232896
  232887      37  232905  232896       6  232908  232905       7  232911  232905
       7  232914  232881       8  232914  232920      14  232917  232914      15
  232860  232854       2  232869  232860       8  232869  232875      14  232872
  232869      15  232812  232806       2  232818  232812      10  232824  232818
      12  232836  232818      12  232848  232812       8  232848  232854      14
  232851  232848      15  232746  232740       2  232752  232746      23  232761
  232752      25  232770  232761      25  232779  232770      25  232788  232779
      27  232800  232746       8  232800  232806      14  232803  232800      15
  232725  232719       2  232734  232725       8  232734  232740      14  232737
  232734      15  232668  232662       2  232674  232668       4  232683  232674
      29  232689  232683      12  232701  232683      12  232713  232668       8
  232713  232719      14  232716  232713      15  232632  232626       2  232638
  232632       4  232647  232638       6  232650  232647       7  232653  232647
       7  232656  232632       8  232656  232662      14  232659  232656      15
  232581  232575       2  232587  232581      16  232596  232587      68  232599
  232596      69  232602  232599      70  232608  232602      72  232614  232596
      74  232614  232608      75  232620  232581       8  232620  232626      14
  232623  232620      15  232536  232533      38  232545  232536      40  232554
  232545      40  232563  232533       2  232563  232554      16  232569  232563
       8  232569  232575      14  232572  232569      15  232488  232482       2
  232494  232488       4  232503  232494      37  232512  232503      43  232515
  232512      15  232518  232512      14  232527  232488       8  232527  232533
      14  232530  232527      15  232440  232434       2  232446  232440      10
  232452  232446      12  232464  232446      12  232476  232440       8  232476
  232482      14  232479  232476      15  232404  232398       2  232410  232404
       4  232419  232410       6  232422  232419       7  232425  232419       7
  232428  232404       8  232428  232434      14  232431  232428      15  232359
  232353       2  232365  232359       4  232374  232365      37  232383  232374
       6  232386  232383       7  232389  232383       7  232392  232359       8
  232392  232398      14  232395  232392      15  232302  232296       2  232308
  232302       4  232317  232308      29  232323  232317      12  232335  232317
      12  232347  232302       8  232347  232353      14  232350  232347      15
  232260  232254       2  232266  232260       4  232275  232266      43  232278
  232275      15  232281  232275      14  232290  232260       8  232290  232296
      14  232293  232290      15  232203  232197       2  232209  232203       4
  232218  232209      29  232224  232218      12  232236  232218      12  232248
  232203       8  232248  232254      14  232251  232248      15  232161  232155
       2  232167  232161      10  232173  232167      12  232185  232167      36
  232191  232161       8  232191  232197      14  232194  232191      15  232104
  232098       2  232110  232104       4  232119  232110      29  232125  232119
      12  232137  232119      12  232149  232104       8  232149  232155      14
  232152  232149      15  232083  232077       2  232092  232083       8  232092
  232098      14  232095  232092      15  232038  232032       2  232044  232038
       4  232053  232044      37  232062  232053       6  232065  232062       7
  232068  232062       7  232071  232038       8  232071  232077      14  232074
  232071      15  231993  231987       2  231999  231993       4  232008  231999
      37  232017  232008       6  232020  232017       7  232023  232017       7
  232026  231993       8  232026  232032      14  232029  232026      15  231972
  231966       2  231981  231972       8  231981  231987      14  231984  231981
      15  231912  231906       2  231918  231912      16  231927  231918      17
  231930  231927      18  231936  231930      18  231942  231936      18  231948
  231942      18  231954  231927      18  231954  231948      18  231960  231912
       8  231960  231966      14  231963  231960      15  231864  231858       2
  231870  231864      10  231876  231870      12  231888  231870      12  231900
  231864       8  231900  231906      14  231903  231900      15  231834  231828
       2  231840  231834      16  231852  231834       8  231852  231858      14
  231855  231852      15  231813  231807       2  231822  231813       8  231822
  231828      14  231825  231822      15  231792  231786       2  231801  231792
       8  231801  231807      14  231804  231801      15  231750  231744       2
  231756  231750      10  231762  231756      12  231774  231756      36  231780
  231750       8  231780  231786      14  231783  231780      15  231720  231714
       2  231726  231720      16  231738  231720       8  231738  231744      14
  231741  231738      15  231663  231657       2  231669  231663      10  231675
  231669      12  231687  231669      29  231696  231687      30  231708  231663
       8  231708  231714      14  231711  231708      15  231633  231627       2
  231639  231633      16  231651  231633       8  231651  231657      14  231654
  231651      15  231582  231576       2  231588  231582       4  231597  231588
      37  231606  231597      44  231609  231606      45  231621  231582       8
  231621  231627      14  231624  231621      15  231546  231540       2  231552
  231546       4  231561  231552       6  231564  231561       7  231567  231561
       7  231570  231546       8  231570  231576      14  231573  231570      15
  231480  231474       2  231486  231480      23  231495  231486      25  231504
  231495      25  231513  231504      25  231522  231513      27  231534  231480
       8  231534  231540      14  231537  231534      15  231423  231417       2
  231429  231423       4  231438  231429      29  231444  231438      12  231456
  231438      12  231468  231423       8  231468  231474      14  231471  231468
      15  231372  231366       2  231378  231372       4  231387  231378      37
  231396  231387      43  231399  231396      15  231402  231396      14  231411
  231372       8  231411  231417      14  231414  231411      15  231330  231324
       2  231336  231330       4  231345  231336      43  231348  231345      15
  231351  231345      14  231360  231330       8  231360  231366      14  231363
  231360      15  231264  231258       2  231270  231264      23  231279  231270
      25  231288  231279      25  231297  231288      25  231306  231297      27
  231318  231264       8  231318  231324      14  231321  231318      15  231192
  231186       2  231198  231192      23  231207  231198      25  231216  231207
      25  231225  231216      32  231231  231225      34  231234  231231      34
  231243  231231      34  231252  231192       8  231252  231258      14  231255
  231252      15  231150  231144       2  231156  231150       4  231165  231156
      43  231168  231165      15  231171  231165      14  231180  231150       8
  231180  231186      14  231183  231180      15  231114  231108       2  231120
  231114       4  231129  231120       6  231132  231129       7  231135  231129
       7  231138  231114       8  231138  231144      14  231141  231138      15
  231093  231087       2  231102  231093       8  231102  231108      14  231105
  231102      15  231033  231027       2  231039  231033      16  231048  231039
      17  231051  231048      18  231057  231051      18  231063  231057      18
  231069  231063      18  231075  231048      18  231075  231069      18  231081
  231033       8  231081  231087      14  231084  231081      15  231012  231006
       2  231021  231012       8  231021  231027      14  231024  231021      15
  230967  230964      38  230976  230967      40  230985  230976      40  230994
  230964       2  230994  230985      16  231000  230994       8  231000  231006
      14  231003  231000      15  230940  230934       2  230946  230940      16
  230958  230940       8  230958  230964      14  230961  230958      15  230874
  230868       2  230880  230874      23  230889  230880      25  230898  230889
      25  230907  230898      25  230916  230907      27  230928  230874       8
  230928  230934      14  230931  230928      15  230826  230820       2  230832
  230826      10  230838  230832      12  230850  230832      12  230862  230826
       8  230862  230868      14  230865  230862      15  230796  230790       2
  230802  230796      16  230814  230796       8  230814  230820      14  230817
  230814      15  230748  230742       2  230754  230748      10  230760  230754
      12  230772  230754      12  230784  230748       8  230784  230790      14
  230787  230784      15  230700  230694       2  230706  230700      10  230712
  230706      12  230724  230706      12  230736  230700       8  230736  230742
      14  230739  230736      15  230649  230643       2  230655  230649       4
  230664  230655      37  230673  230664      43  230676  230673      15  230679
  230673      14  230688  230649       8  230688  230694      14  230691  230688
      15  230592  230586       2  230598  230592       4  230607  230598      29
  230613  230607      12  230625  230607      12  230637  230592       8  230637
  230643      14  230640  230637      15  230571  230565       2  230580  230571
       8  230580  230586      14  230583  230580      15  230523  230517       2
  230529  230523      10  230535  230529      12  230547  230529      12  230559
  230523       8  230559  230565      14  230562  230559      15  230457  230451
       2  230463  230457      23  230472  230463      25  230481  230472      25
  230490  230481      25  230499  230490      27  230511  230457       8  230511
  230517      14  230514  230511      15  230400  230394       2  230406  230400
       4  230415  230406      29  230421  230415      12  230433  230415      12
  230445  230400       8  230445  230451      14  230448  230445      15  230328
  230322       2  230334  230328      23  230343  230334      25  230352  230343
      25  230361  230352      32  230367  230361      34  230370  230367      34
  230379  230367      34  230388  230328       8  230388  230394      14  230391
  230388      15  230286  230280       2  230292  230286       4  230301  230292
      43  230304  230301      15  230307  230301      14  230316  230286       8
  230316  230322      14  230319  230316      15  230229  230223       2  230235
  230229       4  230244  230235      29  230250  230244      12  230262  230244
      12  230274  230229       8  230274  230280      14  230277  230274      15
  230181  230175       2  230187  230181      10  230193  230187      12  230205
  230187      12  230217  230181       8  230217  230223      14  230220  230217
      15  230124  230118       2  230130  230124       4  230139  230130      29
  230145  230139      12  230157  230139      12  230169  230124       8  230169
  230175      14  230172  230169      15  230082  230076       2  230088  230082
      10  230094  230088      12  230106  230088      36  230112  230082       8
  230112  230118      14  230115  230112      15  230049  230043       2  230055
  230049       4  230064  230055      42  230070  230049       8  230070  230076
      14  230073  230070      15  229992  229986       2  229998  229992       4
  230007  229998      29  230013  230007      12  230025  230007      12  230037
  229992       8  230037  230043      14  230040  230037      15  229962  229956
       2  229968  229962      16  229980  229962       8  229980  229986      14
  229983  229980      15  229917  229911       2  229923  229917       4  229932
  229923      37  229941  229932       6  229944  229941       7  229947  229941
       7  229950  229917       8  229950  229956      14  229953  229950      15
  229896  229890       2  229905  229896       8  229905  229911      14  229908
  229905      15  229860  229854       2  229866  229860       4  229875  229866
       6  229878  229875       7  229881  229875       7  229884  229860       8
  229884  229890      14  229887  229884      15  229812  229806       2  229818
  229812      10  229824  229818      12  229836  229818      12  229848  229812
       8  229848  229854      14  229851  229848      15  229776  229770       2
  229782  229776       4  229791  229782       6  229794  229791       7  229797
  229791       7  229800  229776       8  229800  229806      14  229803  229800
      15  229731  229725       2  229737  229731       4  229746  229737      37
  229755  229746       6  229758  229755       7  229761  229755       7  229764
  229731       8  229764  229770      14  229767  229764      15  229701  229695
       2  229707  229701      16  229719  229701       8  229719  229725      14
  229722  229719      15  229644  229638       2  229650  229644      10  229656
  229650      12  229668  229650      29  229677  229668      30  229689  229644
       8  229689  229695      14  229692  229689      15  229587  229581       2
  229593  229587      10  229599  229593      12  229611  229593      29  229620
  229611      30  229632  229587       8  229632  229638      14  229635  229632
      15  229539  229533       2  229545  229539      10  229551  229545      12
  229563  229545      12  229575  229539       8  229575  229581      14  229578
  229575      15  229482  229476       2  229488  229482       4  229497  229488
      29  229503  229497      12  229515  229497      12  229527  229482       8
  229527  229533      14  229530  229527      15  229437  229434      38  229446
  229437      40  229455  229446      40  229464  229434       2  229464  229455
      16  229470  229464       8  229470  229476      14  229473  229470      15
  229374  229368       2  229380  229374      23  229389  229380      25  229398
  229389      25  229407  229398      25  229416  229407      27  229428  229374
       8  229428  229434      14  229431  229428      15  229302  229296       2
  229308  229302      23  229317  229308      25  229326  229317      25  229335
  229326      32  229341  229335      34  229344  229341      34  229353  229341
      34  229362  229302       8  229362  229368      14  229365  229362      15
  229251  229245       2  229257  229251      16  229266  229257      68  229269
  229266      69  229272  229269      70  229278  229272      72  229284  229266
      74  229284  229278      75  229290  229251       8  229290  229296      14
  229293  229290      15  229221  229215       2  229227  229221      16  229239
  229221       8  229239  229245      14  229242  229239      15  229179  229173
       2  229185  229179       4  229194  229185      43  229197  229194      15
  229200  229194      14  229209  229179       8  229209  229215      14  229212
  229209      15  229149  229143       2  229155  229149      16  229167  229149
       8  229167  229173      14  229170  229167      15  229092  229086       2
  229098  229092      10  229104  229098      12  229116  229098      29  229125
  229116      30  229137  229092       8  229137  229143      14  229140  229137
      15  229047  229041       2  229053  229047       4  229062  229053      37
  229071  229062       6  229074  229071       7  229077  229071       7  229080
  229047       8  229080  229086      14  229083  229080      15  228990  228984
       2  228996  228990       4  229005  228996      29  229011  229005      12
  229023  229005      12  229035  228990       8  229035  229041      14  229038
  229035      15  228960  228954       2  228966  228960      16  228978  228960
       8  228978  228984      14  228981  228978      15  228915  228912      38
  228924  228915      40  228933  228924      40  228942  228912       2  228942
  228933      16  228948  228942       8  228948  228954      14  228951  228948
      15  228870  228864       2  228876  228870      10  228882  228876      12
  228894  228876      12  228906  228870       8  228906  228912      14  228909
  228906      15  228813  228807       2  228819  228813      10  228825  228819
      12  228837  228819      29  228846  228837      30  228858  228813       8
  228858  228864      14  228861  228858      15  228780  228774       2  228786
  228780       4  228795  228786      42  228801  228780       8  228801  228807
      14  228804  228801      15  228729  228723       2  228735  228729       4
  228744  228735      37  228753  228744      43  228756  228753      15  228759
  228753      14  228768  228729       8  228768  228774      14  228771  228768
      15  228672  228666       2  228678  228672      10  228684  228678      12
  228696  228678      29  228705  228696      30  228717  228672       8  228717
  228723      14  228720  228717      15  228639  228633       2  228645  228639
       4  228654  228645      42  228660  228639       8  228660  228666      14
  228663  228660      15  228606  228600       2  228612  228606       4  228621
  228612      42  228627  228606       8  228627  228633      14  228630  228627
      15  228549  228543       2  228555  228549      10  228561  228555      12
  228573  228555      29  228582  228573      30  228594  228549       8  228594
  228600      14  228597  228594      15  228483  228477       2  228489  228483
      23  228498  228489      25  228507  228498      25  228516  228507      25
  228525  228516      27  228537  228483       8  228537  228543      14  228540
  228537      15  228417  228411       2  228423  228417      23  228432  228423
      25  228441  228432      25  228450  228441      25  228459  228450      27
  228471  228417       8  228471  228477      14  228474  228471      15  228372
  228366       2  228378  228372       4  228387  228378      37  228396  228387
       6  228399  228396       7  228402  228396       7  228405  228372       8
  228405  228411      14  228408  228405      15  228339  228333       2  228345
  228339       4  228354  228345      42  228360  228339       8  228360  228366
      14  228363  228360      15  228282  228276       2  228288  228282       4
  228297  228288      29  228303  228297      12  228315  228297      12  228327
  228282       8  228327  228333      14  228330  228327      15  228225  228219
       2  228231  228225       4  228240  228231      29  228246  228240      12
  228258  228240      12  228270  228225       8  228270  228276      14  228273
  228270      15  228177  228171       2  228183  228177      10  228189  228183
      12  228201  228183      12  228213  228177       8  228213  228219      14
  228216  228213      15  228114  228108       2  228120  228114      16  228129
  228120      17  228132  228129      18  228138  228132      18  228144  228138
      20  228147  228144      21  228153  228144      20  228159  228129      18
  228159  228153      18  228165  228114       8  228165  228171      14  228168
  228165      15  228084  228078       2  228090  228084      16  228102  228084
       8  228102  228108      14  228105  228102      15  228048  228042       2
  228054  228048       4  228063  228054       6  228066  228063       7  228069
  228063       7  228072  228048       8  228072  228078      14  228075  228072
      15  227997  227991       2  228003  227997       4  228012  228003      37
  228021  228012      43  228024  228021      15  228027  228021      14  228036
  227997       8  228036  228042      14  228039  228036      15  227937  227931
       2  227943  227937      16  227952  227943      17  227955  227952      18
  227961  227955      18  227967  227961      18  227973  227967      18  227979
  227952      18  227979  227973      18  227985  227937       8  227985  227991
      14  227988  227985      15  227892  227886       2  227898  227892       4
  227907  227898      37  227916  227907       6  227919  227916       7  227922
  227916       7  227925  227892       8  227925  227931      14  227928  227925
      15  227859  227853       2  227865  227859       4  227874  227865      66
  227880  227859       8  227880  227886      14  227883  227880      15  227793
  227787       2  227799  227793      23  227808  227799      25  227817  227808
      25  227826  227817      25  227835  227826      27  227847  227793       8
  227847  227853      14  227850  227847      15  227742  227736       2  227748
  227742       4  227757  227748      37  227766  227757      43  227769  227766
      15  227772  227766      14  227781  227742       8  227781  227787      14
  227784  227781      15  227721  227715       2  227730  227721       8  227730
  227736      14  227733  227730      15  227655  227649       2  227661  227655
      23  227670  227661      25  227679  227670      25  227688  227679      25
  227697  227688      27  227709  227655       8  227709  227715      14  227712
  227709      15  227622  227616       2  227628  227622       4  227637  227628
      42  227643  227622       8  227643  227649      14  227646  227643      15
  227580  227574       2  227586  227580      10  227592  227586      12  227604
  227586      36  227610  227580       8  227610  227616      14  227613  227610
      15  227538  227532       2  227544  227538       4  227553  227544      43
  227556  227553      15  227559  227553      14  227568  227538       8  227568
  227574      14  227571  227568      15  227481  227475       2  227487  227481
      10  227493  227487      12  227505  227487      29  227514  227505      30
  227526  227481       8  227526  227532      14  227529  227526      15  227421
  227415       2  227427  227421      16  227436  227427      17  227439  227436
      18  227445  227439      18  227451  227445      18  227457  227451      18
  227463  227436      18  227463  227457      18  227469  227421       8  227469
  227475      14  227472  227469      15  227358  227352       2  227364  227358
      16  227373  227364      17  227376  227373      18  227382  227376      18
  227388  227382      20  227391  227388      21  227397  227388      20  227403
  227373      18  227403  227397      18  227409  227358       8  227409  227415
      14  227412  227409      15  227313  227310      38  227322  227313      40
  227331  227322      40  227340  227310       2  227340  227331      16  227346
  227340       8  227346  227352      14  227349  227346      15  227283  227277
       2  227289  227283       4  227298  227289      42  227304  227283       8
  227304  227310      14  227307  227304      15  227226  227220       2  227232
  227226      10  227238  227232      12  227250  227232      29  227259  227250
      30  227271  227226       8  227271  227277      14  227274  227271      15
  227163  227157       2  227169  227163      16  227178  227169      17  227181
  227178      18  227187  227181      18  227193  227187      20  227196  227193
      21  227202  227193      20  227208  227178      18  227208  227202      18
  227214  227163       8  227214  227220      14  227217  227214      15  227142
  227136       2  227151  227142       8  227151  227157      14  227154  227151
      15  227070  227064       2  227076  227070      23  227085  227076      25
  227094  227085      25  227103  227094      32  227109  227103      34  227112
  227109      34  227121  227109      34  227130  227070       8  227130  227136
      14  227133  227130      15  227034  227028       2  227040  227034       4
  227049  227040       6  227052  227049       7  227055  227049       7  227058
  227034       8  227058  227064      14  227061  227058      15  226974  226968
       2  226980  226974      16  226989  226980      17  226992  226989      18
  226998  226992      18  227004  226998      18  227010  227004      18  227016
  226989      18  227016  227010      18  227022  226974       8  227022  227028
      14  227025  227022      15  226908  226902       2  226914  226908      23
  226923  226914      25  226932  226923      25  226941  226932      25  226950
  226941      27  226962  226908       8  226962  226968      14  226965  226962
      15  226857  226851       2  226863  226857       4  226872  226863      37
  226881  226872      44  226884  226881      45  226896  226857       8  226896
  226902      14  226899  226896      15  226836  226830       2  226845  226836
       8  226845  226851      14  226848  226845      15  226791  226785       2
  226797  226791       4  226806  226797      37  226815  226806       6  226818
  226815       7  226821  226815       7  226824  226791       8  226824  226830
      14  226827  226824      15  226734  226728       2  226740  226734      10
  226746  226740      12  226758  226740      29  226767  226758      30  226779
  226734       8  226779  226785      14  226782  226779      15  226677  226671
       2  226683  226677      10  226689  226683      12  226701  226683      29
  226710  226701      30  226722  226677       8  226722  226728      14  226725
  226722      15  226632  226626       2  226638  226632       4  226647  226638
      37  226656  226647       6  226659  226656       7  226662  226656       7
  226665  226632       8  226665  226671      14  226668  226665      15  226575
  226569       2  226581  226575       4  226590  226581      29  226596  226590
      12  226608  226590      12  226620  226575       8  226620  226626      14
  226623  226620      15  226530  226524       2  226536  226530       4  226545
  226536      37  226554  226545       6  226557  226554       7  226560  226554
       7  226563  226530       8  226563  226569      14  226566  226563      15
  226494  226488       2  226500  226494       4  226509  226500       6  226512
  226509       7  226515  226509       7  226518  226494       8  226518  226524
      14  226521  226518      15  226452  226446       2  226458  226452       4
  226467  226458      43  226470  226467      15  226473  226467      14  226482
  226452       8  226482  226488      14  226485  226482      15  226395  226389
       2  226401  226395       4  226410  226401      29  226416  226410      12
  226428  226410      12  226440  226395       8  226440  226446      14  226443
  226440      15  226353  226347       2  226359  226353      10  226365  226359
      12  226377  226359      36  226383  226353       8  226383  226389      14
  226386  226383      15  226287  226281       2  226293  226287      23  226302
  226293      25  226311  226302      25  226320  226311      25  226329  226320
      27  226341  226287       8  226341  226347      14  226344  226341      15
  226266  226260       2  226275  226266       8  226275  226281      14  226278
  226275      15  226230  226224       2  226236  226230       4  226245  226236
       6  226248  226245       7  226251  226245       7  226254  226230       8
  226254  226260      14  226257  226254      15  226164  226158       2  226170
  226164      23  226179  226170      25  226188  226179      25  226197  226188
      25  226206  226197      27  226218  226164       8  226218  226224      14
  226221  226218      15  226116  226110       2  226122  226116      10  226128
  226122      12  226140  226122      12  226152  226116       8  226152  226158
      14  226155  226152      15  226074  226068       2  226080  226074      10
  226086  226080      12  226098  226080      36  226104  226074       8  226104
  226110      14  226107  226104      15  226017  226011       2  226023  226017
      10  226029  226023      12  226041  226023      29  226050  226041      30
  226062  226017       8  226062  226068      14  226065  226062      15  225969
  225963       2  225975  225969      10  225981  225975      12  225993  225975
      12  226005  225969       8  226005  226011      14  226008  226005      15
  225948  225942       2  225957  225948       8  225957  225963      14  225960
  225957      15  225882  225876       2  225888  225882      23  225897  225888
      25  225906  225897      25  225915  225906      25  225924  225915      27
  225936  225882       8  225936  225942      14  225939  225936      15  225810
  225804       2  225816  225810      23  225825  225816      25  225834  225825
      25  225843  225834      32  225849  225843      34  225852  225849      34
  225861  225849      34  225870  225810       8  225870  225876      14  225873
  225870      15  225789  225783       2  225798  225789       8  225798  225804
      14  225801  225798      15  225741  225735       2  225747  225741      10
  225753  225747      12  225765  225747      12  225777  225741       8  225777
  225783      14  225780  225777      15  225675  225669       2  225681  225675
      23  225690  225681      25  225699  225690      25  225708  225699      25
  225717  225708      27  225729  225675       8  225729  225735      14  225732
  225729      15  225609  225603       2  225615  225609      23  225624  225615
      25  225633  225624      25  225642  225633      25  225651  225642      27
  225663  225609       8  225663  225669      14  225666  225663      15  225558
  225552       2  225564  225558       4  225573  225564      37  225582  225573
      44  225585  225582      45  225597  225558       8  225597  225603      14
  225600  225597      15  225528  225522       2  225534  225528      16  225546
  225528       8  225546  225552      14  225549  225546      15  225492  225486
       2  225498  225492       4  225507  225498       6  225510  225507       7
  225513  225507       7  225516  225492       8  225516  225522      14  225519
  225516      15  225459  225453       2  225465  225459       4  225474  225465
      42  225480  225459       8  225480  225486      14  225483  225480      15
  225402  225396       2  225408  225402      10  225414  225408      12  225426
  225408      29  225435  225426      30  225447  225402       8  225447  225453
      14  225450  225447      15  225345  225339       2  225351  225345      10
  225357  225351      12  225369  225351      29  225378  225369      30  225390
  225345       8  225390  225396      14  225393  225390      15  225303  225297
       2  225309  225303       4  225318  225309      43  225321  225318      15
  225324  225318      14  225333  225303       8  225333  225339      14  225336
  225333      15  225282  225276       2  225291  225282       8  225291  225297
      14  225294  225291      15  225225  225219       2  225231  225225      10
  225237  225231      12  225249  225231      29  225258  225249      30  225270
  225225       8  225270  225276      14  225273  225270      15  225180  225174
       2  225186  225180       4  225195  225186      37  225204  225195       6
  225207  225204       7  225210  225204       7  225213  225180       8  225213
  225219      14  225216  225213      15  225114  225108       2  225120  225114
      23  225129  225120      25  225138  225129      25  225147  225138      25
  225156  225147      27  225168  225114       8  225168  225174      14  225171
  225168      15  225078  225072       2  225084  225078       4  225093  225084
       6  225096  225093       7  225099  225093       7  225102  225078       8
  225102  225108      14  225105  225102      15  225057  225051       2  225066
  225057       8  225066  225072      14  225069  225066      15  225015  225009
       2  225021  225015       4  225030  225021      43  225033  225030      15
  225036  225030      14  225045  225015       8  225045  225051      14  225048
  225045      15  224985  224979       2  224991  224985      16  225003  224985
       8  225003  225009      14  225006  225003      15  224952  224946       2
  224958  224952       4  224967  224958      42  224973  224952       8  224973
  224979      14  224976  224973      15  224895  224889       2  224901  224895
      10  224907  224901      12  224919  224901      29  224928  224919      30
  224940  224895       8  224940  224946      14  224943  224940      15  224853
  224847       2  224859  224853      10  224865  224859      12  224877  224859
      36  224883  224853       8  224883  224889      14  224886  224883      15
  224823  224817       2  224829  224823      16  224841  224823       8  224841
  224847      14  224844  224841      15  224775  224769       2  224781  224775
      10  224787  224781      12  224799  224781      12  224811  224775       8
  224811  224817      14  224814  224811      15  224724  224718       2  224730
  224724       4  224739  224730      37  224748  224739      43  224751  224748
      15  224754  224748      14  224763  224724       8  224763  224769      14
  224766  224763      15  224694  224688       2  224700  224694      16  224712
  224694       8  224712  224718      14  224715  224712      15  224637  224631
       2  224643  224637      10  224649  224643      12  224661  224643      29
  224670  224661      30  224682  224637       8  224682  224688      14  224685
  224682      15  224592  224586       2  224598  224592       4  224607  224598
      37  224616  224607       6  224619  224616       7  224622  224616       7
  224625  224592       8  224625  224631      14  224628  224625      15  224547
  224541       2  224553  224547       4  224562  224553      37  224571  224562
       6  224574  224571       7  224577  224571       7  224580  224547       8
  224580  224586      14  224583  224580      15  224502  224499      38  224511
  224502      40  224520  224511      40  224529  224499       2  224529  224520
      16  224535  224529       8  224535  224541      14  224538  224535      15
  224463  224457       2  224469  224463      10  224475  224469      12  224487
  224469      36  224493  224463       8  224493  224499      14  224496  224493
      15  224421  224415       2  224427  224421      10  224433  224427      12
  224445  224427      36  224451  224421       8  224451  224457      14  224454
  224451      15  224373  224367       2  224379  224373      10  224385  224379
      12  224397  224379      12  224409  224373       8  224409  224415      14
  224412  224409      15  224328  224325      38  224337  224328      40  224346
  224337      40  224355  224325       2  224355  224346      16  224361  224355
       8  224361  224367      14  224364  224361      15  224265  224259       2
  224271  224265      23  224280  224271      25  224289  224280      25  224298
  224289      25  224307  224298      27  224319  224265       8  224319  224325
      14  224322  224319      15  224232  224226       2  224238  224232       4
  224247  224238      42  224253  224232       8  224253  224259      14  224256
  224253      15  224181  224175       2  224187  224181       4  224196  224187
      37  224205  224196      43  224208  224205      15  224211  224205      14
  224220  224181       8  224220  224226      14  224223  224220      15  224115
  224109       2  224121  224115      23  224130  224121      25  224139  224130
      25  224148  224139      25  224157  224148      27  224169  224115       8
  224169  224175      14  224172  224169      15  224049  224043       2  224055
  224049      23  224064  224055      25  224073  224064      25  224082  224073
      25  224091  224082      27  224103  224049       8  224103  224109      14
  224106  224103      15  223992  223986       2  223998  223992       4  224007
  223998      29  224013  224007      12  224025  224007      12  224037  223992
       8  224037  224043      14  224040  224037      15  223947  223941       2
  223953  223947       4  223962  223953      37  223971  223962       6  223974
  223971       7  223977  223971       7  223980  223947       8  223980  223986
      14  223983  223980      15  223917  223911       2  223923  223917      16
  223935  223917       8  223935  223941      14  223938  223935      15  223860
  223854       2  223866  223860      10  223872  223866      12  223884  223866
      29  223893  223884      30  223905  223860       8  223905  223911      14
  223908  223905      15  223812  223806       2  223818  223812      10  223824
  223818      12  223836  223818      12  223848  223812       8  223848  223854
      14  223851  223848      15  223782  223776       2  223788  223782      16
  223800  223782       8  223800  223806      14  223803  223800      15  223746
  223740       2  223752  223746       4  223761  223752       6  223764  223761
       7  223767  223761       7  223770  223746       8  223770  223776      14
  223773  223770      15  223698  223692       2  223704  223698      10  223710
  223704      12  223722  223704      12  223734  223698       8  223734  223740
      14  223737  223734      15  223668  223662       2  223674  223668      16
  223686  223668       8  223686  223692      14  223689  223686      15  223611
  223605       2  223617  223611       4  223626  223617      29  223632  223626
      12  223644  223626      12  223656  223611       8  223656  223662      14
  223659  223656      15  223560  223554       2  223566  223560       4  223575
  223566      37  223584  223575      44  223587  223584      45  223599  223560
       8  223599  223605      14  223602  223599      15  223512  223506       2
  223518  223512      10  223524  223518      12  223536  223518      12  223548
  223512       8  223548  223554      14  223551  223548      15  223491  223485
       2  223500  223491       8  223500  223506      14  223503  223500      15
  223419  223413       2  223425  223419      23  223434  223425      25  223443
  223434      25  223452  223443      32  223458  223452      34  223461  223458
      34  223470  223458      34  223479  223419       8  223479  223485      14
  223482  223479      15  223347  223341       2  223353  223347      23  223362
  223353      25  223371  223362      25  223380  223371      32  223386  223380
      34  223389  223386      34  223398  223386      34  223407  223347       8
  223407  223413      14  223410  223407      15  223290  223284       2  223296
  223290      10  223302  223296      12  223314  223296      29  223323  223314
      30  223335  223290       8  223335  223341      14  223338  223335      15
  223245  223239       2  223251  223245       4  223260  223251      37  223269
  223260       6  223272  223269       7  223275  223269       7  223278  223245
       8  223278  223284      14  223281  223278      15  223197  223191       2
  223203  223197      10  223209  223203      12  223221  223203      12  223233
  223197       8  223233  223239      14  223236  223233      15  223152  223149
      38  223161  223152      40  223170  223161      40  223179  223149       2
  223179  223170      16  223185  223179       8  223185  223191      14  223188
  223185      15  223113  223107       2  223119  223113       4  223128  223119
      43  223131  223128      15  223134  223128      14  223143  223113       8
  223143  223149      14  223146  223143      15  223083  223077       2  223089
  223083      16  223101  223083       8  223101  223107      14  223104  223101
      15  223062  223056       2  223071  223062       8  223071  223077      14
  223074  223071      15  222996  222990       2  223002  222996      23  223011
  223002      25  223020  223011      25  223029  223020      25  223038  223029
      27  223050  222996       8  223050  223056      14  223053  223050      15
  222963  222957       2  222969  222963       4  222978  222969      42  222984
  222963       8  222984  222990      14  222987  222984      15  222906  222900
       2  222912  222906      10  222918  222912      12  222930  222912      29
  222939  222930      30  222951  222906       8  222951  222957      14  222954
  222951      15  222840  222834       2  222846  222840      23  222855  222846
      25  222864  222855      25  222873  222864      25  222882  222873      27
  222894  222840       8  222894  222900      14  222897  222894      15  222795
  222789       2  222801  222795       4  222810  222801      37  222819  222810
       6  222822  222819       7  222825  222819       7  222828  222795       8
  222828  222834      14  222831  222828      15  222735  222729       2  222741
  222735      16  222750  222741      17  222753  222750      18  222759  222753
      18  222765  222759      18  222771  222765      18  222777  222750      18
  222777  222771      18  222783  222735       8  222783  222789      14  222786
  222783      15  222714  222708       2  222723  222714       8  222723  222729
      14  222726  222723      15  222669  222663       2  222675  222669       4
  222684  222675      37  222693  222684       6  222696  222693       7  222699
  222693       7  222702  222669       8  222702  222708      14  222705  222702
      15  222603  222597       2  222609  222603      23  222618  222609      25
  222627  222618      25  222636  222627      25  222645  222636      27  222657
  222603       8  222657  222663      14  222660  222657      15  222573  222567
       2  222579  222573      16  222591  222573       8  222591  222597      14
  222594  222591      15  222516  222510       2  222522  222516      10  222528
  222522      12  222540  222522      29  222549  222540      30  222561  222516
       8  222561  222567      14  222564  222561      15  222483  222477       2
  222489  222483       4  222498  222489      42  222504  222483       8  222504
  222510      14  222507  222504      15  222411  222405       2  222417  222411
      23  222426  222417      25  222435  222426      25  222444  222435      32
  222450  222444      34  222453  222450      34  222462  222450      34  222471
  222411       8  222471  222477      14  222474  222471      15  222381  222375
       2  222387  222381      16  222399  222381       8  222399  222405      14
  222402  222399      15  222324  222318       2  222330  222324       4  222339
  222330      29  222345  222339      12  222357  222339      12  222369  222324
       8  222369  222375      14  222372  222369      15  222276  222270       2
  222282  222276      10  222288  222282      12  222300  222282      12  222312
  222276       8  222312  222318      14  222315  222312      15  222234  222228
       2  222240  222234      10  222246  222240      12  222258  222240      36
  222264  222234       8  222264  222270      14  222267  222264      15  222204
  222198       2  222210  222204      16  222222  222204       8  222222  222228
      14  222225  222222      15  222162  222156       2  222168  222162      10
  222174  222168      12  222186  222168      36  222192  222162       8  222192
  222198      14  222195  222192      15  222120  222114       2  222126  222120
      10  222132  222126      12  222144  222126      36  222150  222120       8
  222150  222156      14  222153  222150      15  222078  222072       2  222084
  222078      10  222090  222084      12  222102  222084      36  222108  222078
       8  222108  222114      14  222111  222108      15  222057  222051       2
  222066  222057       8  222066  222072      14  222069  222066      15  222021
  222015       2  222027  222021       4  222036  222027       6  222039  222036
       7  222042  222036       7  222045  222021       8  222045  222051      14
  222048  222045      15  222000  221994       2  222009  222000       8  222009
  222015      14  222012  222009      15  221970  221964       2  221976  221970
      16  221988  221970       8  221988  221994      14  221991  221988      15
  221925  221919       2  221931  221925       4  221940  221931      37  221949
  221940       6  221952  221949       7  221955  221949       7  221958  221925
       8  221958  221964      14  221961  221958      15  221880  221874       2
  221886  221880       4  221895  221886      37  221904  221895       6  221907
  221904       7  221910  221904       7  221913  221880       8  221913  221919
      14  221916  221913      15  221838  221832       2  221844  221838       4
  221853  221844      43  221856  221853      15  221859  221853      14  221868
  221838       8  221868  221874      14  221871  221868      15  221796  221790
       2  221802  221796      10  221808  221802      12  221820  221802      36
  221826  221796       8  221826  221832      14  221829  221826      15  221754
  221748       2  221760  221754       4  221769  221760      43  221772  221769
      15  221775  221769      14  221784  221754       8  221784  221790      14
  221787  221784      15  221712  221706       2  221718  221712       4  221727
  221718      43  221730  221727      15  221733  221727      14  221742  221712
       8  221742  221748      14  221745  221742      15  221682  221676       2
  221688  221682      16  221700  221682       8  221700  221706      14  221703
  221700      15  221634  221628       2  221640  221634      10  221646  221640
      12  221658  221640      12  221670  221634       8  221670  221676      14
  221673  221670      15  221598  221592       2  221604  221598       4  221613
  221604       6  221616  221613       7  221619  221613       7  221622  221598
       8  221622  221628      14  221625  221622      15  221547  221541       2
  221553  221547       4  221562  221553      37  221571  221562      43  221574
  221571      15  221577  221571      14  221586  221547       8  221586  221592
      14  221589  221586      15  221490  221484       2  221496  221490      10
  221502  221496      12  221514  221496      29  221523  221514      30  221535
  221490       8  221535  221541      14  221538  221535      15  221433  221427
       2  221439  221433       4  221448  221439      29  221454  221448      12
  221466  221448      12  221478  221433       8  221478  221484      14  221481
  221478      15  221367  221361       2  221373  221367      23  221382  221373
      25  221391  221382      25  221400  221391      25  221409  221400      27
  221421  221367       8  221421  221427      14  221424  221421      15  221337
  221331       2  221343  221337      16  221355  221337       8  221355  221361
      14  221358  221355      15  221316  221310       2  221325  221316       8
  221325  221331      14  221328  221325      15  221259  221253       2  221265
  221259      10  221271  221265      12  221283  221265      29  221292  221283
      30  221304  221259       8  221304  221310      14  221307  221304      15
  221217  221211       2  221223  221217       4  221232  221223      43  221235
  221232      15  221238  221232      14  221247  221217       8  221247  221253
      14  221250  221247      15  221151  221145       2  221157  221151      23
  221166  221157      25  221175  221166      25  221184  221175      25  221193
  221184      27  221205  221151       8  221205  221211      14  221208  221205
      15  221088  221082       2  221094  221088      16  221103  221094      17
  221106  221103      18  221112  221106      18  221118  221112      20  221121
  221118      21  221127  221118      20  221133  221103      18  221133  221127
      18  221139  221088       8  221139  221145      14  221142  221139      15
  221022  221016       2  221028  221022      23  221037  221028      25  221046
  221037      25  221055  221046      25  221064  221055      27  221076  221022
       8  221076  221082      14  221079  221076      15  220986  220980       2
  220992  220986       4  221001  220992       6  221004  221001       7  221007
  221001       7  221010  220986       8  221010  221016      14  221013  221010
      15  220920  220914       2  220926  220920      23  220935  220926      25
  220944  220935      25  220953  220944      25  220962  220953      27  220974
  220920       8  220974  220980      14  220977  220974      15  220863  220857
       2  220869  220863       4  220878  220869      29  220884  220878      12
  220896  220878      12  220908  220863       8  220908  220914      14  220911
  220908      15  220827  220821       2  220833  220827       4  220842  220833
       6  220845  220842       7  220848  220842       7  220851  220827       8
  220851  220857      14  220854  220851      15  220770  220764       2  220776
  220770      10  220782  220776      12  220794  220776      29  220803  220794
      30  220815  220770       8  220815  220821      14  220818  220815      15
  220737  220731       2  220743  220737       4  220752  220743      42  220758
  220737       8  220758  220764      14  220761  220758      15  220671  220665
       2  220677  220671      23  220686  220677      25  220695  220686      25
  220704  220695      25  220713  220704      27  220725  220671       8  220725
  220731      14  220728  220725      15  220641  220635       2  220647  220641
      16  220659  220641       8  220659  220665      14  220662  220659      15
  220593  220587       2  220599  220593      10  220605  220599      12  220617
  220599      12  220629  220593       8  220629  220635      14  220632  220629
      15  220551  220545       2  220557  220551      10  220563  220557      12
  220575  220557      36  220581  220551       8  220581  220587      14  220584
  220581      15  220503  220497       2  220509  220503      10  220515  220509
      12  220527  220509      12  220539  220503       8  220539  220545      14
  220542  220539      15  220482  220476       2  220491  220482       8  220491
  220497      14  220494  220491      15  220446  220440       2  220452  220446
       4  220461  220452       6  220464  220461       7  220467  220461       7
  220470  220446       8  220470  220476      14  220473  220470      15  220380
  220374       2  220386  220380      23  220395  220386      25  220404  220395
      25  220413  220404      25  220422  220413      27  220434  220380       8
  220434  220440      14  220437  220434      15  220338  220332       2  220344
  220338      10  220350  220344      12  220362  220344      36  220368  220338
       8  220368  220374      14  220371  220368      15  220290  220284       2
  220296  220290      10  220302  220296      12  220314  220296      12  220326
  220290       8  220326  220332      14  220329  220326      15  220224  220218
       2  220230  220224      23  220239  220230      25  220248  220239      25
  220257  220248      25  220266  220257      27  220278  220224       8  220278
  220284      14  220281  220278      15  220179  220176      38  220188  220179
      40  220197  220188      40  220206  220176       2  220206  220197      16
  220212  220206       8  220212  220218      14  220215  220212      15  220149
  220143       2  220155  220149       4  220164  220155      42  220170  220149
       8  220170  220176      14  220173  220170      15  220128  220122       2
  220137  220128       8  220137  220143      14  220140  220137      15  220056
  220050       2  220062  220056      16  220071  220062      77  220074  220071
      78  220080  220074      75  220086  220080      79  220089  220086      80
  220095  220089      18  220101  220095      18  220107  220101      18  220113
  220071      81  220113  220086      82  220113  220107      58  220116  220056
       8  220116  220122      14  220119  220116      15  220023  220017       2
  220029  220023       4  220038  220029      42  220044  220023       8  220044
  220050      14  220047  220044      15  219972  219966       2  219978  219972
       4  219987  219978      37  219996  219987      43  219999  219996      15
  220002  219996      14  220011  219972       8  220011  220017      14  220014
  220011      15  219927  219921       2  219933  219927       4  219942  219933
      37  219951  219942       6  219954  219951       7  219957  219951       7
  219960  219927       8  219960  219966      14  219963  219960      15  219870
  219864       2  219876  219870      10  219882  219876      12  219894  219876
      29  219903  219894      30  219915  219870       8  219915  219921      14
  219918  219915      15  219813  219807       2  219819  219813      10  219825
  219819      12  219837  219819      29  219846  219837      30  219858  219813
       8  219858  219864      14  219861  219858      15  219765  219759       2
  219771  219765      10  219777  219771      12  219789  219771      12  219801
  219765       8  219801  219807      14  219804  219801      15  219723  219717
       2  219729  219723      10  219735  219729      12  219747  219729      36
  219753  219723       8  219753  219759      14  219756  219753      15  219651
  219645       2  219657  219651      23  219666  219657      25  219675  219666
      25  219684  219675      32  219690  219684      34  219693  219690      34
  219702  219690      34  219711  219651       8  219711  219717      14  219714
  219711      15  219630  219624       2  219639  219630       8  219639  219645
      14  219642  219639      15  219564  219558       2  219570  219564      23
  219579  219570      25  219588  219579      25  219597  219588      25  219606
  219597      27  219618  219564       8  219618  219624      14  219621  219618
      15  219519  219516      38  219528  219519      40  219537  219528      40
  219546  219516       2  219546  219537      16  219552  219546       8  219552
  219558      14  219555  219552      15  219501  219495       2  219510  219501
       8  219510  219516      14  219513  219510      15  219450  219444       2
  219456  219450       4  219465  219456      37  219474  219465      44  219477
  219474      45  219489  219450       8  219489  219495      14  219492  219489
      15  219408  219402       2  219414  219408      10  219420  219414      12
  219432  219414      36  219438  219408       8  219438  219444      14  219441
  219438      15  219360  219354       2  219366  219360      10  219372  219366
      12  219384  219366      12  219396  219360       8  219396  219402      14
  219399  219396      15  219330  219324       2  219336  219330      16  219348
  219330       8  219348  219354      14  219351  219348      15  219282  219276
       2  219288  219282      10  219294  219288      12  219306  219288      12
  219318  219282       8  219318  219324      14  219321  219318      15  219252
  219246       2  219258  219252      16  219270  219252       8  219270  219276
      14  219273  219270      15  219216  219210       2  219222  219216       4
  219231  219222       6  219234  219231       7  219237  219231       7  219240
  219216       8  219240  219246      14  219243  219240      15  219186  219180
       2  219192  219186      16  219204  219186       8  219204  219210      14
  219207  219204      15  219129  219123       2  219135  219129       4  219144
  219135      29  219150  219144      12  219162  219144      12  219174  219129
       8  219174  219180      14  219177  219174      15  219072  219066       2
  219078  219072       4  219087  219078      29  219093  219087      12  219105
  219087      12  219117  219072       8  219117  219123      14  219120  219117
      15  219036  219030       2  219042  219036       4  219051  219042       6
  219054  219051       7  219057  219051       7  219060  219036       8  219060
  219066      14  219063  219060      15  218988  218982       2  218994  218988
      10  219000  218994      12  219012  218994      12  219024  218988       8
  219024  219030      14  219027  219024      15  218967  218961       2  218976
  218967       8  218976  218982      14  218979  218976      15  218916  218910
       2  218922  218916       4  218931  218922      37  218940  218931      43
  218943  218940      15  218946  218940      14  218955  218916       8  218955
  218961      14  218958  218955      15  218859  218853       2  218865  218859
       4  218874  218865      29  218880  218874      12  218892  218874      12
  218904  218859       8  218904  218910      14  218907  218904      15  218808
  218802       2  218814  218808       4  218823  218814      37  218832  218823
      44  218835  218832      45  218847  218808       8  218847  218853      14
  218850  218847      15  218751  218745       2  218757  218751       4  218766
  218757      29  218772  218766      12  218784  218766      12  218796  218751
       8  218796  218802      14  218799  218796      15  218721  218715       2
  218727  218721      16  218739  218721       8  218739  218745      14  218742
  218739      15  218649  218643       2  218655  218649      23  218664  218655
      25  218673  218664      25  218682  218673      32  218688  218682      34
  218691  218688      34  218700  218688      34  218709  218649       8  218709
  218715      14  218712  218709      15  218619  218613       2  218625  218619
      16  218637  218619       8  218637  218643      14  218640  218637      15
  218583  218577       2  218589  218583       4  218598  218589       6  218601
  218598       7  218604  218598       7  218607  218583       8  218607  218613
      14  218610  218607      15  218553  218547       2  218559  218553      16
  218571  218553       8  218571  218577      14  218574  218571      15  218532
  218526       2  218541  218532       8  218541  218547      14  218544  218541
      15  218472  218466       2  218478  218472      16  218487  218478      17
  218490  218487      18  218496  218490      18  218502  218496      18  218508
  218502      18  218514  218487      18  218514  218508      18  218520  218472
       8  218520  218526      14  218523  218520      15  218406  218400       2
  218412  218406      23  218421  218412      25  218430  218421      25  218439
  218430      25  218448  218439      27  218460  218406       8  218460  218466
      14  218463  218460      15  218358  218352       2  218364  218358      10
  218370  218364      12  218382  218364      12  218394  218358       8  218394
  218400      14  218397  218394      15  218322  218316       2  218328  218322
       4  218337  218328       6  218340  218337       7  218343  218337       7
  218346  218322       8  218346  218352      14  218349  218346      15  218256
  218250       2  218262  218256      23  218271  218262      25  218280  218271
      25  218289  218280      25  218298  218289      27  218310  218256       8
  218310  218316      14  218313  218310      15  218226  218214      46  218232
  218226      16  218244  218226       8  218244  218250      14  218247  218244
      15  218082  218079      48  218085  218082      48  218088  218082      48
  218091  218082      49  218094  218091      49  218097  218094      50  218100
  218094      50  218103  218094      49  218106  218103      49  218109  218106
      50  218112  218106      50  218115  218106      49  218118  218115      51
  218127  218118      40  218133  218127      51  218136  218133      51  218142
  218136      53  218145  218142      54  218151  218145      56  218154  218151
      57  218157  218154      58  218160  218157      34  218169  218157      59
  218172  218169      60  218178  218172      60  218181  218178      62  218181
  218154      63  218181  218142      64  218184  218127      40  218190  218184
      65  218196  218184      40  218196  218136      40  218202  218196      65
  218037  218031       2  218043  218037       4  218052  218043      37  218061
  218052       6  218064  218061       7  218067  218061       7  218070  218037
       8  218073  218070       9  218076  218070       9  217971  217965       2
  217977  217971      23  217986  217977      25  217995  217986      25  218004
  217995      25  218013  218004      27  218025  217971       8  218025  218031
      14  218028  218025      15  217926  217923      38  217935  217926      40
  217944  217935      40  217953  217923       2  217953  217944      16  217959
  217953       8  217959  217965      14  217962  217959      15  217872  217866
       2  217878  217872      10  217884  217878      12  217896  217878      29
  217905  217896      30  217917  217872       8  217917  217923      14  217920
  217917      15  217827  217821       2  217833  217827       4  217842  217833
      37  217851  217842       6  217854  217851       7  217857  217851       7
  217860  217827       8  217860  217866      14  217863  217860      15  217785
  217779       2  217791  217785      10  217797  217791      12  217809  217791
      36  217815  217785       8  217815  217821      14  217818  217815      15
  217737  217731       2  217743  217737      10  217749  217743      12  217761
  217743      12  217773  217737       8  217773  217779      14  217776  217773
      15  217689  217683       2  217695  217689      10  217701  217695      12
  217713  217695      12  217725  217689       8  217725  217731      14  217728
  217725      15  217641  217635       2  217647  217641      10  217653  217647
      12  217665  217647      12  217677  217641       8  217677  217683      14
  217680  217677      15  217596  217590       2  217602  217596       4  217611
  217602      37  217620  217611       6  217623  217620       7  217626  217620
       7  217629  217596       8  217629  217635      14  217632  217629      15
  217566  217560       2  217572  217566      16  217584  217566       8  217584
  217590      14  217587  217584      15  217524  217518       2  217530  217524
      10  217536  217530      12  217548  217530      36  217554  217524       8
  217554  217560      14  217557  217554      15  217482  217476       2  217488
  217482      10  217494  217488      12  217506  217488      36  217512  217482
       8  217512  217518      14  217515  217512      15  217425  217419       2
  217431  217425       4  217440  217431      29  217446  217440      12  217458
  217440      12  217470  217425       8  217470  217476      14  217473  217470
      15  217368  217362       2  217374  217368       4  217383  217374      29
  217389  217383      12  217401  217383      12  217413  217368       8  217413
  217419      14  217416  217413      15  217335  217329       2  217341  217335
       4  217350  217341      42  217356  217335       8  217356  217362      14
  217359  217356      15  217305  217299       2  217311  217305      16  217323
  217305       8  217323  217329      14  217326  217323      15  217257  217251
       2  217263  217257      10  217269  217263      12  217281  217263      12
  217293  217257       8  217293  217299      14  217296  217293      15  217236
  217230       2  217245  217236       8  217245  217251      14  217248  217245
      15  217206  217200       2  217212  217206      16  217224  217206       8
  217224  217230      14  217227  217224      15  217176  217170       2  217182
  217176      16  217194  217176       8  217194  217200      14  217197  217194
      15  217140  217134       2  217146  217140       4  217155  217146       6
  217158  217155       7  217161  217155       7  217164  217140       8  217164
  217170      14  217167  217164      15  217083  217077       2  217089  217083
       4  217098  217089      29  217104  217098      12  217116  217098      12
  217128  217083       8  217128  217134      14  217131  217128      15  217026
  217020       2  217032  217026       4  217041  217032      29  217047  217041
      12  217059  217041      12  217071  217026       8  217071  217077      14
  217074  217071      15  216996  216990       2  217002  216996      16  217014
  216996       8  217014  217020      14  217017  217014      15  216954  216948
       2  216960  216954      10  216966  216960      12  216978  216960      36
  216984  216954       8  216984  216990      14  216987  216984      15  216882
  216876       2  216888  216882      23  216897  216888      25  216906  216897
      25  216915  216906      32  216921  216915      34  216924  216921      34
  216933  216921      34  216942  216882       8  216942  216948      14  216945
  216942      15  216834  216828       2  216840  216834      10  216846  216840
      12  216858  216840      12  216870  216834       8  216870  216876      14
  216873  216870      15  216786  216780       2  216792  216786      10  216798
  216792      12  216810  216792      12  216822  216786       8  216822  216828
      14  216825  216822      15  216720  216714       2  216726  216720      23
  216735  216726      25  216744  216735      25  216753  216744      25  216762
  216753      27  216774  216720       8  216774  216780      14  216777  216774
      15  216678  216672       2  216684  216678      10  216690  216684      12
  216702  216684      36  216708  216678       8  216708  216714      14  216711
  216708      15  216633  216630      38  216642  216633      40  216651  216642
      40  216660  216630       2  216660  216651      16  216666  216660       8
  216666  216672      14  216669  216666      15  216600  216594       2  216606
  216600       4  216615  216606       6  216618  216615       7  216621  216615
       7  216624  216600       8  216624  216630      14  216627  216624      15
  216543  216537       2  216549  216543      10  216555  216549      12  216567
  216549      29  216576  216567      30  216588  216543       8  216588  216594
      14  216591  216588      15  216486  216480       2  216492  216486      10
  216498  216492      12  216510  216492      29  216519  216510      30  216531
  216486       8  216531  216537      14  216534  216531      15  216465  216459
       2  216474  216465       8  216474  216480      14  216477  216474      15
  216399  216393       2  216405  216399      23  216414  216405      25  216423
  216414      25  216432  216423      25  216441  216432      27  216453  216399
       8  216453  216459      14  216456  216453      15  216354  216348       2
  216360  216354       4  216369  216360      37  216378  216369       6  216381
  216378       7  216384  216378       7  216387  216354       8  216387  216393
      14  216390  216387      15  216306  216300       2  216312  216306      10
  216318  216312      12  216330  216312      12  216342  216306       8  216342
  216348      14  216345  216342      15  216255  216249       2  216261  216255
       4  216270  216261      37  216279  216270      44  216282  216279      45
  216294  216255       8  216294  216300      14  216297  216294      15  216213
  216207       2  216219  216213       4  216228  216219      43  216231  216228
      15  216234  216228      14  216243  216213       8  216243  216249      14
  216246  216243      15  216165  216159       2  216171  216165      10  216177
  216171      12  216189  216171      12  216201  216165       8  216201  216207
      14  216204  216201      15  216105  216099       2  216111  216105      16
  216120  216111      17  216123  216120      18  216129  216123      18  216135
  216129      18  216141  216135      18  216147  216120      18  216147  216141
      18  216153  216105       8  216153  216159      14  216156  216153      15
  216069  216063       2  216075  216069       4  216084  216075       6  216087
  216084       7  216090  216084       7  216093  216069       8  216093  216099
      14  216096  216093      15  216048  216042       2  216057  216048       8
  216057  216063      14  216060  216057      15  216018  216012       2  216024
  216018      16  216036  216018       8  216036  216042      14  216039  216036
      15  215967  215961       2  215973  215967       4  215982  215973      37
  215991  215982      44  215994  215991      45  216006  215967       8  216006
  216012      14  216009  216006      15  215937  215931       2  215943  215937
      16  215955  215937       8  215955  215961      14  215958  215955      15
  215901  215895       2  215907  215901       4  215916  215907       6  215919
  215916       7  215922  215916       7  215925  215901       8  215925  215931
      14  215928  215925      15  215838  215832       2  215844  215838      16
  215853  215844      17  215856  215853      18  215862  215856      18  215868
  215862      20  215871  215868      21  215877  215868      20  215883  215853
      18  215883  215877      18  215889  215838       8  215889  215895      14
  215892  215889      15  215817  215811       2  215826  215817       8  215826
  215832      14  215829  215826      15  215769  215763       2  215775  215769
      10  215781  215775      12  215793  215775      12  215805  215769       8
  215805  215811      14  215808  215805      15  215724  215718       2  215730
  215724       4  215739  215730      37  215748  215739       6  215751  215748
       7  215754  215748       7  215757  215724       8  215757  215763      14
  215760  215757      15  215691  215685       2  215697  215691       4  215706
  215697      42  215712  215691       8  215712  215718      14  215715  215712
      15  215658  215652       2  215664  215658       4  215673  215664      42
  215679  215658       8  215679  215685      14  215682  215679      15  215625
  215619       2  215631  215625       4  215640  215631      42  215646  215625
       8  215646  215652      14  215649  215646      15  215574  215568       2
  215580  215574       4  215589  215580      37  215598  215589      43  215601
  215598      15  215604  215598      14  215613  215574       8  215613  215619
      14  215616  215613      15  215523  215517       2  215529  215523       4
  215538  215529      37  215547  215538      44  215550  215547      45  215562
  215523       8  215562  215568      14  215565  215562      15  215466  215460
       2  215472  215466      10  215478  215472      12  215490  215472      29
  215499  215490      30  215511  215466       8  215511  215517      14  215514
  215511      15  215400  215394       2  215406  215400      23  215415  215406
      25  215424  215415      25  215433  215424      25  215442  215433      27
  215454  215400       8  215454  215460      14  215457  215454      15  215355
  215349       2  215361  215355       4  215370  215361      37  215379  215370
       6  215382  215379       7  215385  215379       7  215388  215355       8
  215388  215394      14  215391  215388      15  215307  215301       2  215313
  215307      10  215319  215313      12  215331  215313      12  215343  215307
       8  215343  215349      14  215346  215343      15  215250  215244       2
  215256  215250      10  215262  215256      12  215274  215256      29  215283
  215274      30  215295  215250       8  215295  215301      14  215298  215295
      15  215193  215187       2  215199  215193       4  215208  215199      29
  215214  215208      12  215226  215208      12  215238  215193       8  215238
  215244      14  215241  215238      15  215160  215154       2  215166  215160
       4  215175  215166      42  215181  215160       8  215181  215187      14
  215184  215181      15  215139  215133       2  215148  215139       8  215148
  215154      14  215151  215148      15  215094  215088       2  215100  215094
       4  215109  215100      37  215118  215109       6  215121  215118       7
  215124  215118       7  215127  215094       8  215127  215133      14  215130
  215127      15  215046  215040       2  215052  215046      10  215058  215052
      12  215070  215052      12  215082  215046       8  215082  215088      14
  215085  215082      15  215025  215019       2  215034  215025       8  215034
  215040      14  215037  215034      15  214995  214989       2  215001  214995
      16  215013  214995       8  215013  215019      14  215016  215013      15
  214953  214947       2  214959  214953       4  214968  214959      43  214971
  214968      15  214974  214968      14  214983  214953       8  214983  214989
      14  214986  214983      15  214887  214881       2  214893  214887      23
  214902  214893      25  214911  214902      25  214920  214911      25  214929
  214920      27  214941  214887       8  214941  214947      14  214944  214941
      15  214857  214851       2  214863  214857      16  214875  214857       8
  214875  214881      14  214878  214875      15  214800  214794       2  214806
  214800      10  214812  214806      12  214824  214806      29  214833  214824
      30  214845  214800       8  214845  214851      14  214848  214845      15
  214758  214752       2  214764  214758      10  214770  214764      12  214782
  214764      36  214788  214758       8  214788  214794      14  214791  214788
      15  214707  214701       2  214713  214707       4  214722  214713      37
  214731  214722      44  214734  214731      45  214746  214707       8  214746
  214752      14  214749  214746      15  214677  214671       2  214683  214677
      16  214695  214677       8  214695  214701      14  214698  214695      15
  214632  214629      38  214641  214632      40  214650  214641      40  214659
  214629       2  214659  214650      16  214665  214659       8  214665  214671
      14  214668  214665      15  214578  214572       2  214584  214578      10
  214590  214584      12  214602  214584      29  214611  214602      30  214623
  214578       8  214623  214629      14  214626  214623      15  214512  214506
       2  214518  214512      23  214527  214518      25  214536  214527      25
  214545  214536      25  214554  214545      27  214566  214512       8  214566
  214572      14  214569  214566      15  214455  214449       2  214461  214455
       4  214470  214461      29  214476  214470      12  214488  214470      12
  214500  214455       8  214500  214506      14  214503  214500      15  214413
  214407       2  214419  214413      10  214425  214419      12  214437  214419
      36  214443  214413       8  214443  214449      14  214446  214443      15
  214341  214335       2  214347  214341      23  214356  214347      25  214365
  214356      25  214374  214365      32  214380  214374      34  214383  214380
      34  214392  214380      34  214401  214341       8  214401  214407      14
  214404  214401      15  214275  214269       2  214281  214275      23  214290
  214281      25  214299  214290      25  214308  214299      25  214317  214308
      27  214329  214275       8  214329  214335      14  214332  214329      15
  214218  214212       2  214224  214218      10  214230  214224      12  214242
  214224      29  214251  214242      30  214263  214218       8  214263  214269
      14  214266  214263      15  214161  214155       2  214167  214161      10
  214173  214167      12  214185  214167      29  214194  214185      30  214206
  214161       8  214206  214212      14  214209  214206      15  214116  214110
       2  214122  214116       4  214131  214122      37  214140  214131       6
  214143  214140       7  214146  214140       7  214149  214116       8  214149
  214155      14  214152  214149      15  214059  214053       2  214065  214059
      10  214071  214065      12  214083  214065      29  214092  214083      30
  214104  214059       8  214104  214110      14  214107  214104      15  214038
  214032       2  214047  214038       8  214047  214053      14  214050  214047
      15  213981  213975       2  213987  213981      10  213993  213987      12
  214005  213987      29  214014  214005      30  214026  213981       8  214026
  214032      14  214029  214026      15  213915  213909       2  213921  213915
      23  213930  213921      25  213939  213930      25  213948  213939      25
  213957  213948      27  213969  213915       8  213969  213975      14  213972
  213969      15  213864  213858       2  213870  213864       4  213879  213870
      37  213888  213879      43  213891  213888      15  213894  213888      14
  213903  213864       8  213903  213909      14  213906  213903      15  213828
  213822       2  213834  213828       4  213843  213834       6  213846  213843
       7  213849  213843       7  213852  213828       8  213852  213858      14
  213855  213852      15  213783  213777       2  213789  213783       4  213798
  213789      37  213807  213798       6  213810  213807       7  213813  213807
       7  213816  213783       8  213816  213822      14  213819  213816      15
  213741  213735       2  213747  213741       4  213756  213747      43  213759
  213756      15  213762  213756      14  213771  213741       8  213771  213777
      14  213774  213771      15  213711  213705       2  213717  213711      16
  213729  213711       8  213729  213735      14  213732  213729      15  213666
  213663      38  213675  213666      40  213684  213675      40  213693  213663
       2  213693  213684      16  213699  213693       8  213699  213705      14
  213702  213699      15  213627  213621       2  213633  213627      10  213639
  213633      12  213651  213633      36  213657  213627       8  213657  213663
      14  213660  213657      15  213570  213564       2  213576  213570       4
  213585  213576      29  213591  213585      12  213603  213585      12  213615
  213570       8  213615  213621      14  213618  213615      15  213537  213531
       2  213543  213537       4  213552  213543      42  213558  213537       8
  213558  213564      14  213561  213558      15  213501  213495       2  213507
  213501       4  213516  213507       6  213519  213516       7  213522  213516
       7  213525  213501       8  213525  213531      14  213528  213525      15
  213444  213438       2  213450  213444       4  213459  213450      29  213465
  213459      12  213477  213459      12  213489  213444       8  213489  213495
      14  213492  213489      15  213414  213408       2  213420  213414      16
  213432  213414       8  213432  213438      14  213435  213432      15  213369
  213366      38  213378  213369      40  213387  213378      40  213396  213366
       2  213396  213387      16  213402  213396       8  213402  213408      14
  213405  213402      15  213315  213309       2  213321  213315      10  213327
  213321      12  213339  213321      29  213348  213339      30  213360  213315
       8  213360  213366      14  213363  213360      15  213282  213276       2
  213288  213282       4  213297  213288      66  213303  213282       8  213303
  213309      14  213306  213303      15  213210  213204       2  213216  213210
      23  213225  213216      25  213234  213225      25  213243  213234      32
  213249  213243      34  213252  213249      34  213261  213249      34  213270
  213210       8  213270  213276      14  213273  213270      15  213153  213147
       2  213159  213153       4  213168  213159      29  213174  213168      12
  213186  213168      12  213198  213153       8  213198  213204      14  213201
  213198      15  213096  213090       2  213102  213096       4  213111  213102
      29  213117  213111      12  213129  213111      12  213141  213096       8
  213141  213147      14  213144  213141      15  213066  213060       2  213072
  213066      16  213084  213066       8  213084  213090      14  213087  213084
      15  213033  213027       2  213039  213033       4  213048  213039      66
  213054  213033       8  213054  213060      14  213057  213054      15  213012
  213006       2  213021  213012       8  213021  213027      14  213024  213021
      15  212991  212985       2  213000  212991       8  213000  213006      14
  213003  213000      15  212970  212964       2  212979  212970       8  212979
  212985      14  212982  212979      15  212913  212907       2  212919  212913
       4  212928  212919      29  212934  212928      12  212946  212928      12
  212958  212913       8  212958  212964      14  212961  212958      15  212865
  212859       2  212871  212865      10  212877  212871      12  212889  212871
      12  212901  212865       8  212901  212907      14  212904  212901      15
  212808  212802       2  212814  212808      10  212820  212814      12  212832
  212814      29  212841  212832      30  212853  212808       8  212853  212859
      14  212856  212853      15  212787  212781       2  212796  212787       8
  212796  212802      14  212799  212796      15  212742  212736       2  212748
  212742       4  212757  212748      37  212766  212757       6  212769  212766
       7  212772  212766       7  212775  212742       8  212775  212781      14
  212778  212775      15  212697  212691       2  212703  212697       4  212712
  212703      37  212721  212712       6  212724  212721       7  212727  212721
       7  212730  212697       8  212730  212736      14  212733  212730      15
  212649  212643       2  212655  212649      10  212661  212655      12  212673
  212655      12  212685  212649       8  212685  212691      14  212688  212685
      15  212619  212613       2  212625  212619      16  212637  212619       8
  212637  212643      14  212640  212637      15  212589  212583       2  212595
  212589      16  212607  212589       8  212607  212613      14  212610  212607
      15  212517  212511       2  212523  212517      23  212532  212523      25
  212541  212532      25  212550  212541      32  212556  212550      34  212559
  212556      34  212568  212556      34  212577  212517       8  212577  212583
      14  212580  212577      15  212475  212469       2  212481  212475      10
  212487  212481      12  212499  212481      36  212505  212475       8  212505
  212511      14  212508  212505      15  212445  212439       2  212451  212445
      16  212463  212445       8  212463  212469      14  212466  212463      15
  212403  212397       2  212409  212403       4  212418  212409      43  212421
  212418      15  212424  212418      14  212433  212403       8  212433  212439
      14  212436  212433      15  212346  212340       2  212352  212346       4
  212361  212352      29  212367  212361      12  212379  212361      12  212391
  212346       8  212391  212397      14  212394  212391      15  212316  212310
       2  212322  212316      16  212334  212316       8  212334  212340      14
  212337  212334      15  212280  212274       2  212286  212280       4  212295
  212286       6  212298  212295       7  212301  212295       7  212304  212280
       8  212304  212310      14  212307  212304      15  212238  212232       2
  212244  212238      10  212250  212244      12  212262  212244      36  212268
  212238       8  212268  212274      14  212271  212268      15  212190  212184
       2  212196  212190      10  212202  212196      12  212214  212196      12
  212226  212190       8  212226  212232      14  212229  212226      15  212118
  212112       2  212124  212118      23  212133  212124      25  212142  212133
      25  212151  212142      32  212157  212151      34  212160  212157      34
  212169  212157      34  212178  212118       8  212178  212184      14  212181
  212178      15  212082  212076       2  212088  212082       4  212097  212088
       6  212100  212097       7  212103  212097       7  212106  212082       8
  212106  212112      14  212109  212106      15  212016  212010       2  212022
  212016      23  212031  212022      25  212040  212031      25  212049  212040
      25  212058  212049      27  212070  212016       8  212070  212076      14
  212073  212070      15  211950  211944       2  211956  211950      23  211965
  211956      25  211974  211965      25  211983  211974      25  211992  211983
      27  212004  211950       8  212004  212010      14  212007  212004      15
  211905  211899       2  211911  211905       4  211920  211911      37  211929
  211920       6  211932  211929       7  211935  211929       7  211938  211905
       8  211938  211944      14  211941  211938      15  211863  211857       2
  211869  211863       4  211878  211869      43  211881  211878      15  211884
  211878      14  211893  211863       8  211893  211899      14  211896  211893
      15  211815  211809       2  211821  211815      10  211827  211821      12
  211839  211821      12  211851  211815       8  211851  211857      14  211854
  211851      15  211770  211764       2  211776  211770       4  211785  211776
      37  211794  211785       6  211797  211794       7  211800  211794       7
  211803  211770       8  211803  211809      14  211806  211803      15  211722
  211716       2  211728  211722      10  211734  211728      12  211746  211728
      12  211758  211722       8  211758  211764      14  211761  211758      15
  211686  211680       2  211692  211686       4  211701  211692       6  211704
  211701       7  211707  211701       7  211710  211686       8  211710  211716
      14  211713  211710      15  211653  211647       2  211659  211653       4
  211668  211659      42  211674  211653       8  211674  211680      14  211677
  211674      15  211611  211605       2  211617  211611      10  211623  211617
      12  211635  211617      36  211641  211611       8  211641  211647      14
  211644  211641      15  211590  211584       2  211599  211590       8  211599
  211605      14  211602  211599      15  211569  211563       2  211578  211569
       8  211578  211584      14  211581  211578      15  211521  211515       2
  211527  211521      10  211533  211527      12  211545  211527      12  211557
  211521       8  211557  211563      14  211560  211557      15  211455  211449
       2  211461  211455      23  211470  211461      25  211479  211470      25
  211488  211479      25  211497  211488      27  211509  211455       8  211509
  211515      14  211512  211509      15  211398  211392       2  211404  211398
       4  211413  211404      29  211419  211413      12  211431  211413      12
  211443  211398       8  211443  211449      14  211446  211443      15  211350
  211344       2  211356  211350      10  211362  211356      12  211374  211356
      12  211386  211350       8  211386  211392      14  211389  211386      15
  211320  211314       2  211326  211320      16  211338  211320       8  211338
  211344      14  211341  211338      15  211272  211266       2  211278  211272
      10  211284  211278      12  211296  211278      12  211308  211272       8
  211308  211314      14  211311  211308      15  211251  211245       2  211260
  211251       8  211260  211266      14  211263  211260      15  211215  211209
       2  211221  211215       4  211230  211221       6  211233  211230       7
  211236  211230       7  211239  211215       8  211239  211245      14  211242
  211239      15  211182  211176       2  211188  211182       4  211197  211188
      42  211203  211182       8  211203  211209      14  211206  211203      15
  211125  211119       2  211131  211125       4  211140  211131      29  211146
  211140      12  211158  211140      12  211170  211125       8  211170  211176
      14  211173  211170      15  211059  211053       2  211065  211059      23
  211074  211065      25  211083  211074      25  211092  211083      25  211101
  211092      27  211113  211059       8  211113  211119      14  211116  211113
      15  211029  211023       2  211035  211029      16  211047  211029       8
  211047  211053      14  211050  211047      15  210972  210966       2  210978
  210972       4  210987  210978      29  210993  210987      12  211005  210987
      12  211017  210972       8  211017  211023      14  211020  211017      15
  210900  210894       2  210906  210900      23  210915  210906      25  210924
  210915      25  210933  210924      32  210939  210933      34  210942  210939
      34  210951  210939      34  210960  210900       8  210960  210966      14
  210963  210960      15  210855  210849       2  210861  210855       4  210870
  210861      37  210879  210870       6  210882  210879       7  210885  210879
       7  210888  210855       8  210888  210894      14  210891  210888      15
  210813  210807       2  210819  210813       4  210828  210819      43  210831
  210828      15  210834  210828      14  210843  210813       8  210843  210849
      14  210846  210843      15  210756  210750       2  210762  210756       4
  210771  210762      29  210777  210771      12  210789  210771      12  210801
  210756       8  210801  210807      14  210804  210801      15  210690  210684
       2  210696  210690      23  210705  210696      25  210714  210705      25
  210723  210714      25  210732  210723      27  210744  210690       8  210744
  210750      14  210747  210744      15  210645  210639       2  210651  210645
       4  210660  210651      37  210669  210660       6  210672  210669       7
  210675  210669       7  210678  210645       8  210678  210684      14  210681
  210678      15  210579  210573       2  210585  210579      23  210594  210585
      25  210603  210594      25  210612  210603      25  210621  210612      27
  210633  210579       8  210633  210639      14  210636  210633      15  210534
  210528       2  210540  210534       4  210549  210540      37  210558  210549
       6  210561  210558       7  210564  210558       7  210567  210534       8
  210567  210573      14  210570  210567      15  210471  210465       2  210477
  210471      16  210486  210477      17  210489  210486      18  210495  210489
      18  210501  210495      20  210504  210501      21  210510  210501      20
  210516  210486      18  210516  210510      18  210522  210471       8  210522
  210528      14  210525  210522      15  210426  210420       2  210432  210426
       4  210441  210432      37  210450  210441       6  210453  210450       7
  210456  210450       7  210459  210426       8  210459  210465      14  210462
  210459      15  210393  210387       2  210399  210393       4  210408  210399
      42  210414  210393       8  210414  210420      14  210417  210414      15
  210351  210345       2  210357  210351      10  210363  210357      12  210375
  210357      36  210381  210351       8  210381  210387      14  210384  210381
      15  210309  210303       2  210315  210309      10  210321  210315      12
  210333  210315      36  210339  210309       8  210339  210345      14  210342
  210339      15  210261  210255       2  210267  210261      10  210273  210267
      12  210285  210267      12  210297  210261       8  210297  210303      14
  210300  210297      15  210225  210219       2  210231  210225       4  210240
  210231       6  210243  210240       7  210246  210240       7  210249  210225
       8  210249  210255      14  210252  210249      15  210168  210162       2
  210174  210168       4  210183  210174      29  210189  210183      12  210201
  210183      12  210213  210168       8  210213  210219      14  210216  210213
      15  210117  210111       2  210123  210117       4  210132  210123      37
  210141  210132      43  210144  210141      15  210147  210141      14  210156
  210117       8  210156  210162      14  210159  210156      15  210072  210066
       2  210078  210072       4  210087  210078      37  210096  210087       6
  210099  210096       7  210102  210096       7  210105  210072       8  210105
  210111      14  210108  210105      15  210015  210009       2  210021  210015
      10  210027  210021      12  210039  210021      29  210048  210039      30
  210060  210015       8  210060  210066      14  210063  210060      15  209958
  209952       2  209964  209958      10  209970  209964      12  209982  209964
      29  209991  209982      30  210003  209958       8  210003  210009      14
  210006  210003      15  209913  209907       2  209919  209913       4  209928
  209919      37  209937  209928       6  209940  209937       7  209943  209937
       7  209946  209913       8  209946  209952      14  209949  209946      15
  209862  209856       2  209868  209862       4  209877  209868      37  209886
  209877      43  209889  209886      15  209892  209886      14  209901  209862
       8  209901  209907      14  209904  209901      15  209805  209799       2
  209811  209805      10  209817  209811      12  209829  209811      29  209838
  209829      30  209850  209805       8  209850  209856      14  209853  209850
      15  209733  209727       2  209739  209733      23  209748  209739      25
  209757  209748      25  209766  209757      32  209772  209766      34  209775
  209772      34  209784  209772      34  209793  209733       8  209793  209799
      14  209796  209793      15  209667  209661       2  209673  209667      23
  209682  209673      25  209691  209682      25  209700  209691      25  209709
  209700      27  209721  209667       8  209721  209727      14  209724  209721
      15  209622  209616       2  209628  209622       4  209637  209628      37
  209646  209637       6  209649  209646       7  209652  209646       7  209655
  209622       8  209655  209661      14  209658  209655      15  209565  209559
       2  209571  209565      10  209577  209571      12  209589  209571      29
  209598  209589      30  209610  209565       8  209610  209616      14  209613
  209610      15  209514  209508       2  209520  209514       4  209529  209520
      37  209538  209529      43  209541  209538      15  209544  209538      14
  209553  209514       8  209553  209559      14  209556  209553      15  209484
  209478       2  209490  209484      16  209502  209484       8  209502  209508
      14  209505  209502      15  209418  209412       2  209424  209418      23
  209433  209424      25  209442  209433      25  209451  209442      25  209460
  209451      27  209472  209418       8  209472  209478      14  209475  209472
      15  209382  209376       2  209388  209382       4  209397  209388       6
  209400  209397       7  209403  209397       7  209406  209382       8  209406
  209412      14  209409  209406      15  209361  209355       2  209370  209361
       8  209370  209376      14  209373  209370      15  209295  209289       2
  209301  209295      23  209310  209301      25  209319  209310      25  209328
  209319      25  209337  209328      27  209349  209295       8  209349  209355
      14  209352  209349      15  209274  209268       2  209283  209274       8
  209283  209289      14  209286  209283      15  209208  209202       2  209214
  209208      23  209223  209214      25  209232  209223      25  209241  209232
      25  209250  209241      27  209262  209208       8  209262  209268      14
  209265  209262      15  209151  209145       2  209157  209151       4  209166
  209157      29  209172  209166      12  209184  209166      12  209196  209151
       8  209196  209202      14  209199  209196      15  209094  209088       2
  209100  209094       4  209109  209100      29  209115  209109      12  209127
  209109      12  209139  209094       8  209139  209145      14  209142  209139
      15  209043  209037       2  209049  209043       4  209058  209049      37
  209067  209058      44  209070  209067      45  209082  209043       8  209082
  209088      14  209085  209082      15  209013  209007       2  209019  209013
      16  209031  209013       8  209031  209037      14  209034  209031      15
  208977  208971       2  208983  208977       4  208992  208983       6  208995
  208992       7  208998  208992       7  209001  208977       8  209001  209007
      14  209004  209001      15  208941  208935       2  208947  208941       4
  208956  208947       6  208959  208956       7  208962  208956       7  208965
  208941       8  208965  208971      14  208968  208965      15  208875  208869
       2  208881  208875      23  208890  208881      25  208899  208890      25
  208908  208899      25  208917  208908      27  208929  208875       8  208929
  208935      14  208932  208929      15  208833  208827       2  208839  208833
      10  208845  208839      12  208857  208839      36  208863  208833       8
  208863  208869      14  208866  208863      15  208785  208779       2  208791
  208785      10  208797  208791      12  208809  208791      12  208821  208785
       8  208821  208827      14  208824  208821      15  208728  208722       2
  208734  208728      10  208740  208734      12  208752  208734      29  208761
  208752      30  208773  208728       8  208773  208779      14  208776  208773
      15  208680  208674       2  208686  208680      10  208692  208686      12
  208704  208686      12  208716  208680       8  208716  208722      14  208719
  208716      15  208635  208629       2  208641  208635       4  208650  208641
      37  208659  208650       6  208662  208659       7  208665  208659       7
  208668  208635       8  208668  208674      14  208671  208668      15  208614
  208608       2  208623  208614       8  208623  208629      14  208626  208623
      15  208566  208560       2  208572  208566      10  208578  208572      12
  208590  208572      12  208602  208566       8  208602  208608      14  208605
  208602      15  208500  208494       2  208506  208500      23  208515  208506
      25  208524  208515      25  208533  208524      25  208542  208533      27
  208554  208500       8  208554  208560      14  208557  208554      15  208479
  208473       2  208488  208479       8  208488  208494      14  208491  208488
      15  208422  208416       2  208428  208422       4  208437  208428      29
  208443  208437      12  208455  208437      12  208467  208422       8  208467
  208473      14  208470  208467      15  208386  208380       2  208392  208386
       4  208401  208392       6  208404  208401       7  208407  208401       7
  208410  208386       8  208410  208416      14  208413  208410      15  208335
  208329       2  208341  208335      16  208350  208341      68  208353  208350
      69  208356  208353      70  208362  208356      72  208368  208350      74
  208368  208362      75  208374  208335       8  208374  208380      14  208377
  208374      15  208290  208287      38  208299  208290      40  208308  208299
      40  208317  208287       2  208317  208308      16  208323  208317       8
  208323  208329      14  208326  208323      15  208242  208236       2  208248
  208242       4  208257  208248      37  208266  208257      43  208269  208266
      15  208272  208266      14  208281  208242       8  208281  208287      14
  208284  208281      15  208194  208188       2  208200  208194      10  208206
  208200      12  208218  208200      12  208230  208194       8  208230  208236
      14  208233  208230      15  208158  208152       2  208164  208158       4
  208173  208164       6  208176  208173       7  208179  208173       7  208182
  208158       8  208182  208188      14  208185  208182      15  208113  208107
       2  208119  208113       4  208128  208119      37  208137  208128       6
  208140  208137       7  208143  208137       7  208146  208113       8  208146
  208152      14  208149  208146      15  208056  208050       2  208062  208056
       4  208071  208062      29  208077  208071      12  208089  208071      12
  208101  208056       8  208101  208107      14  208104  208101      15  208014
  208008       2  208020  208014       4  208029  208020      43  208032  208029
      15  208035  208029      14  208044  208014       8  208044  208050      14
  208047  208044      15  207957  207951       2  207963  207957       4  207972
  207963      29  207978  207972      12  207990  207972      12  208002  207957
       8  208002  208008      14  208005  208002      15  207915  207909       2
  207921  207915      10  207927  207921      12  207939  207921      36  207945
  207915       8  207945  207951      14  207948  207945      15  207858  207852
       2  207864  207858       4  207873  207864      29  207879  207873      12
  207891  207873      12  207903  207858       8  207903  207909      14  207906
  207903      15  207837  207831       2  207846  207837       8  207846  207852
      14  207849  207846      15  207792  207786       2  207798  207792       4
  207807  207798      37  207816  207807       6  207819  207816       7  207822
  207816       7  207825  207792       8  207825  207831      14  207828  207825
      15  207747  207741       2  207753  207747       4  207762  207753      37
  207771  207762       6  207774  207771       7  207777  207771       7  207780
  207747       8  207780  207786      14  207783  207780      15  207726  207720
       2  207735  207726       8  207735  207741      14  207738  207735      15
  207666  207660       2  207672  207666      16  207681  207672      17  207684
  207681      18  207690  207684      18  207696  207690      18  207702  207696
      18  207708  207681      18  207708  207702      18  207714  207666       8
  207714  207720      14  207717  207714      15  207618  207612       2  207624
  207618      10  207630  207624      12  207642  207624      12  207654  207618
       8  207654  207660      14  207657  207654      15  207588  207582       2
  207594  207588      16  207606  207588       8  207606  207612      14  207609
  207606      15  207567  207561       2  207576  207567       8  207576  207582
      14  207579  207576      15  207546  207540       2  207555  207546       8
  207555  207561      14  207558  207555      15  207504  207498       2  207510
  207504      10  207516  207510      12  207528  207510      36  207534  207504
       8  207534  207540      14  207537  207534      15  207474  207468       2
  207480  207474      16  207492  207474       8  207492  207498      14  207495
  207492      15  207417  207411       2  207423  207417      10  207429  207423
      12  207441  207423      29  207450  207441      30  207462  207417       8
  207462  207468      14  207465  207462      15  207387  207381       2  207393
  207387      16  207405  207387       8  207405  207411      14  207408  207405
      15  207336  207330       2  207342  207336       4  207351  207342      37
  207360  207351      44  207363  207360      45  207375  207336       8  207375
  207381      14  207378  207375      15  207300  207294       2  207306  207300
       4  207315  207306       6  207318  207315       7  207321  207315       7
  207324  207300       8  207324  207330      14  207327  207324      15  207234
  207228       2  207240  207234      23  207249  207240      25  207258  207249
      25  207267  207258      25  207276  207267      27  207288  207234       8
  207288  207294      14  207291  207288      15  207177  207171       2  207183
  207177       4  207192  207183      29  207198  207192      12  207210  207192
      12  207222  207177       8  207222  207228      14  207225  207222      15
  207126  207120       2  207132  207126       4  207141  207132      37  207150
  207141      43  207153  207150      15  207156  207150      14  207165  207126
       8  207165  207171      14  207168  207165      15  207084  207078       2
  207090  207084       4  207099  207090      43  207102  207099      15  207105
  207099      14  207114  207084       8  207114  207120      14  207117  207114
      15  207018  207012       2  207024  207018      23  207033  207024      25
  207042  207033      25  207051  207042      25  207060  207051      27  207072
  207018       8  207072  207078      14  207075  207072      15  206946  206940
       2  206952  206946      23  206961  206952      25  206970  206961      25
  206979  206970      32  206985  206979      34  206988  206985      34  206997
  206985      34  207006  206946       8  207006  207012      14  207009  207006
      15  206904  206898       2  206910  206904       4  206919  206910      43
  206922  206919      15  206925  206919      14  206934  206904       8  206934
  206940      14  206937  206934      15  206868  206862       2  206874  206868
       4  206883  206874       6  206886  206883       7  206889  206883       7
  206892  206868       8  206892  206898      14  206895  206892      15  206847
  206841       2  206856  206847       8  206856  206862      14  206859  206856
      15  206787  206781       2  206793  206787      16  206802  206793      17
  206805  206802      18  206811  206805      18  206817  206811      18  206823
  206817      18  206829  206802      18  206829  206823      18  206835  206787
       8  206835  206841      14  206838  206835      15  206766  206760       2
  206775  206766       8  206775  206781      14  206778  206775      15  206721
  206718      38  206730  206721      40  206739  206730      40  206748  206718
       2  206748  206739      16  206754  206748       8  206754  206760      14
  206757  206754      15  206694  206688       2  206700  206694      16  206712
  206694       8  206712  206718      14  206715  206712      15  206628  206622
       2  206634  206628      23  206643  206634      25  206652  206643      25
  206661  206652      25  206670  206661      27  206682  206628       8  206682
  206688      14  206685  206682      15  206580  206574       2  206586  206580
      10  206592  206586      12  206604  206586      12  206616  206580       8
  206616  206622      14  206619  206616      15  206550  206544       2  206556
  206550      16  206568  206550       8  206568  206574      14  206571  206568
      15  206502  206496       2  206508  206502      10  206514  206508      12
  206526  206508      12  206538  206502       8  206538  206544      14  206541
  206538      15  206454  206448       2  206460  206454      10  206466  206460
      12  206478  206460      12  206490  206454       8  206490  206496      14
  206493  206490      15  206403  206397       2  206409  206403       4  206418
  206409      37  206427  206418      43  206430  206427      15  206433  206427
      14  206442  206403       8  206442  206448      14  206445  206442      15
  206346  206340       2  206352  206346       4  206361  206352      29  206367
  206361      12  206379  206361      12  206391  206346       8  206391  206397
      14  206394  206391      15  206325  206319       2  206334  206325       8
  206334  206340      14  206337  206334      15  206277  206271       2  206283
  206277      10  206289  206283      12  206301  206283      12  206313  206277
       8  206313  206319      14  206316  206313      15  206211  206205       2
  206217  206211      23  206226  206217      25  206235  206226      25  206244
  206235      25  206253  206244      27  206265  206211       8  206265  206271
      14  206268  206265      15  206154  206148       2  206160  206154       4
  206169  206160      29  206175  206169      12  206187  206169      12  206199
  206154       8  206199  206205      14  206202  206199      15  206082  206076
       2  206088  206082      23  206097  206088      25  206106  206097      25
  206115  206106      32  206121  206115      34  206124  206121      34  206133
  206121      34  206142  206082       8  206142  206148      14  206145  206142
      15  206040  206034       2  206046  206040       4  206055  206046      43
  206058  206055      15  206061  206055      14  206070  206040       8  206070
  206076      14  206073  206070      15  205983  205977       2  205989  205983
       4  205998  205989      29  206004  205998      12  206016  205998      12
  206028  205983       8  206028  206034      14  206031  206028      15  205935
  205929       2  205941  205935      10  205947  205941      12  205959  205941
      12  205971  205935       8  205971  205977      14  205974  205971      15
  205878  205872       2  205884  205878       4  205893  205884      29  205899
  205893      12  205911  205893      12  205923  205878       8  205923  205929
      14  205926  205923      15  205836  205830       2  205842  205836      10
  205848  205842      12  205860  205842      36  205866  205836       8  205866
  205872      14  205869  205866      15  205803  205797       2  205809  205803
       4  205818  205809      42  205824  205803       8  205824  205830      14
  205827  205824      15  205746  205740       2  205752  205746       4  205761
  205752      29  205767  205761      12  205779  205761      12  205791  205746
       8  205791  205797      14  205794  205791      15  205716  205710       2
  205722  205716      16  205734  205716       8  205734  205740      14  205737
  205734      15  205671  205665       2  205677  205671       4  205686  205677
      37  205695  205686       6  205698  205695       7  205701  205695       7
  205704  205671       8  205704  205710      14  205707  205704      15  205650
  205644       2  205659  205650       8  205659  205665      14  205662  205659
      15  205614  205608       2  205620  205614       4  205629  205620       6
  205632  205629       7  205635  205629       7  205638  205614       8  205638
  205644      14  205641  205638      15  205566  205560       2  205572  205566
      10  205578  205572      12  205590  205572      12  205602  205566       8
  205602  205608      14  205605  205602      15  205530  205524       2  205536
  205530       4  205545  205536       6  205548  205545       7  205551  205545
       7  205554  205530       8  205554  205560      14  205557  205554      15
  205485  205479       2  205491  205485       4  205500  205491      37  205509
  205500       6  205512  205509       7  205515  205509       7  205518  205485
       8  205518  205524      14  205521  205518      15  205455  205449       2
  205461  205455      16  205473  205455       8  205473  205479      14  205476
  205473      15  205398  205392       2  205404  205398      10  205410  205404
      12  205422  205404      29  205431  205422      30  205443  205398       8
  205443  205449      14  205446  205443      15  205341  205335       2  205347
  205341      10  205353  205347      12  205365  205347      29  205374  205365
      30  205386  205341       8  205386  205392      14  205389  205386      15
  205293  205287       2  205299  205293      10  205305  205299      12  205317
  205299      12  205329  205293       8  205329  205335      14  205332  205329
      15  205236  205230       2  205242  205236       4  205251  205242      29
  205257  205251      12  205269  205251      12  205281  205236       8  205281
  205287      14  205284  205281      15  205191  205188      38  205200  205191
      40  205209  205200      40  205218  205188       2  205218  205209      16
  205224  205218       8  205224  205230      14  205227  205224      15  205128
  205122       2  205134  205128      23  205143  205134      25  205152  205143
      25  205161  205152      25  205170  205161      27  205182  205128       8
  205182  205188      14  205185  205182      15  205056  205050       2  205062
  205056      23  205071  205062      25  205080  205071      25  205089  205080
      32  205095  205089      34  205098  205095      34  205107  205095      34
  205116  205056       8  205116  205122      14  205119  205116      15  205005
  204999       2  205011  205005      16  205020  205011      68  205023  205020
      69  205026  205023      70  205032  205026      72  205038  205020      74
  205038  205032      75  205044  205005       8  205044  205050      14  205047
  205044      15  204975  204969       2  204981  204975      16  204993  204975
       8  204993  204999      14  204996  204993      15  204933  204927       2
  204939  204933       4  204948  204939      43  204951  204948      15  204954
  204948      14  204963  204933       8  204963  204969      14  204966  204963
      15  204903  204897       2  204909  204903      16  204921  204903       8
  204921  204927      14  204924  204921      15  204846  204840       2  204852
  204846      10  204858  204852      12  204870  204852      29  204879  204870
      30  204891  204846       8  204891  204897      14  204894  204891      15
  204801  204795       2  204807  204801       4  204816  204807      37  204825
  204816       6  204828  204825       7  204831  204825       7  204834  204801
       8  204834  204840      14  204837  204834      15  204744  204738       2
  204750  204744       4  204759  204750      29  204765  204759      12  204777
  204759      12  204789  204744       8  204789  204795      14  204792  204789
      15  204714  204708       2  204720  204714      16  204732  204714       8
  204732  204738      14  204735  204732      15  204669  204666      38  204678
  204669      40  204687  204678      40  204696  204666       2  204696  204687
      16  204702  204696       8  204702  204708      14  204705  204702      15
  204624  204618       2  204630  204624      10  204636  204630      12  204648
  204630      12  204660  204624       8  204660  204666      14  204663  204660
      15  204567  204561       2  204573  204567      10  204579  204573      12
  204591  204573      29  204600  204591      30  204612  204567       8  204612
  204618      14  204615  204612      15  204534  204528       2  204540  204534
       4  204549  204540      42  204555  204534       8  204555  204561      14
  204558  204555      15  204483  204477       2  204489  204483       4  204498
  204489      37  204507  204498      43  204510  204507      15  204513  204507
      14  204522  204483       8  204522  204528      14  204525  204522      15
  204426  204420       2  204432  204426      10  204438  204432      12  204450
  204432      29  204459  204450      30  204471  204426       8  204471  204477
      14  204474  204471      15  204393  204387       2  204399  204393       4
  204408  204399      42  204414  204393       8  204414  204420      14  204417
  204414      15  204360  204354       2  204366  204360       4  204375  204366
      42  204381  204360       8  204381  204387      14  204384  204381      15
  204303  204297       2  204309  204303      10  204315  204309      12  204327
  204309      29  204336  204327      30  204348  204303       8  204348  204354
      14  204351  204348      15  204237  204231       2  204243  204237      23
  204252  204243      25  204261  204252      25  204270  204261      25  204279
  204270      27  204291  204237       8  204291  204297      14  204294  204291
      15  204171  204165       2  204177  204171      23  204186  204177      25
  204195  204186      25  204204  204195      25  204213  204204      27  204225
  204171       8  204225  204231      14  204228  204225      15  204126  204120
       2  204132  204126       4  204141  204132      37  204150  204141       6
  204153  204150       7  204156  204150       7  204159  204126       8  204159
  204165      14  204162  204159      15  204093  204087       2  204099  204093
       4  204108  204099      42  204114  204093       8  204114  204120      14
  204117  204114      15  204036  204030       2  204042  204036       4  204051
  204042      29  204057  204051      12  204069  204051      12  204081  204036
       8  204081  204087      14  204084  204081      15  203979  203973       2
  203985  203979       4  203994  203985      29  204000  203994      12  204012
  203994      12  204024  203979       8  204024  204030      14  204027  204024
      15  203931  203925       2  203937  203931      10  203943  203937      12
  203955  203937      12  203967  203931       8  203967  203973      14  203970
  203967      15  203868  203862       2  203874  203868      16  203883  203874
      17  203886  203883      18  203892  203886      18  203898  203892      20
  203901  203898      21  203907  203898      20  203913  203883      18  203913
  203907      18  203919  203868       8  203919  203925      14  203922  203919
      15  203838  203832       2  203844  203838      16  203856  203838       8
  203856  203862      14  203859  203856      15  203802  203796       2  203808
  203802       4  203817  203808       6  203820  203817       7  203823  203817
       7  203826  203802       8  203826  203832      14  203829  203826      15
  203751  203745       2  203757  203751       4  203766  203757      37  203775
  203766      43  203778  203775      15  203781  203775      14  203790  203751
       8  203790  203796      14  203793  203790      15  203691  203685       2
  203697  203691      16  203706  203697      17  203709  203706      18  203715
  203709      18  203721  203715      18  203727  203721      18  203733  203706
      18  203733  203727      18  203739  203691       8  203739  203745      14
  203742  203739      15  203646  203640       2  203652  203646       4  203661
  203652      37  203670  203661       6  203673  203670       7  203676  203670
       7  203679  203646       8  203679  203685      14  203682  203679      15
  203613  203607       2  203619  203613       4  203628  203619      66  203634
  203613       8  203634  203640      14  203637  203634      15  203547  203541
       2  203553  203547      23  203562  203553      25  203571  203562      25
  203580  203571      25  203589  203580      27  203601  203547       8  203601
  203607      14  203604  203601      15  203496  203490       2  203502  203496
       4  203511  203502      37  203520  203511      43  203523  203520      15
  203526  203520      14  203535  203496       8  203535  203541      14  203538
  203535      15  203475  203469       2  203484  203475       8  203484  203490
      14  203487  203484      15  203409  203403       2  203415  203409      23
  203424  203415      25  203433  203424      25  203442  203433      25  203451
  203442      27  203463  203409       8  203463  203469      14  203466  203463
      15  203376  203370       2  203382  203376       4  203391  203382      42
  203397  203376       8  203397  203403      14  203400  203397      15  203334
  203328       2  203340  203334      10  203346  203340      12  203358  203340
      36  203364  203334       8  203364  203370      14  203367  203364      15
  203292  203286       2  203298  203292       4  203307  203298      43  203310
  203307      15  203313  203307      14  203322  203292       8  203322  203328
      14  203325  203322      15  203235  203229       2  203241  203235      10
  203247  203241      12  203259  203241      29  203268  203259      30  203280
  203235       8  203280  203286      14  203283  203280      15  203175  203169
       2  203181  203175      16  203190  203181      17  203193  203190      18
  203199  203193      18  203205  203199      18  203211  203205      18  203217
  203190      18  203217  203211      18  203223  203175       8  203223  203229
      14  203226  203223      15  203112  203106       2  203118  203112      16
  203127  203118      17  203130  203127      18  203136  203130      18  203142
  203136      20  203145  203142      21  203151  203142      20  203157  203127
      18  203157  203151      18  203163  203112       8  203163  203169      14
  203166  203163      15  203067  203064      38  203076  203067      40  203085
  203076      40  203094  203064       2  203094  203085      16  203100  203094
       8  203100  203106      14  203103  203100      15  203037  203031       2
  203043  203037       4  203052  203043      42  203058  203037       8  203058
  203064      14  203061  203058      15  202980  202974       2  202986  202980
      10  202992  202986      12  203004  202986      29  203013  203004      30
  203025  202980       8  203025  203031      14  203028  203025      15  202917
  202911       2  202923  202917      16  202932  202923      17  202935  202932
      18  202941  202935      18  202947  202941      20  202950  202947      21
  202956  202947      20  202962  202932      18  202962  202956      18  202968
  202917       8  202968  202974      14  202971  202968      15  202896  202890
       2  202905  202896       8  202905  202911      14  202908  202905      15
  202824  202818       2  202830  202824      23  202839  202830      25  202848
  202839      25  202857  202848      32  202863  202857      34  202866  202863
      34  202875  202863      34  202884  202824       8  202884  202890      14
  202887  202884      15  202788  202782       2  202794  202788       4  202803
  202794       6  202806  202803       7  202809  202803       7  202812  202788
       8  202812  202818      14  202815  202812      15  202728  202722       2
  202734  202728      16  202743  202734      17  202746  202743      18  202752
  202746      18  202758  202752      18  202764  202758      18  202770  202743
      18  202770  202764      18  202776  202728       8  202776  202782      14
  202779  202776      15  202662  202656       2  202668  202662      23  202677
  202668      25  202686  202677      25  202695  202686      25  202704  202695
      27  202716  202662       8  202716  202722      14  202719  202716      15
  202611  202605       2  202617  202611       4  202626  202617      37  202635
  202626      44  202638  202635      45  202650  202611       8  202650  202656
      14  202653  202650      15  202590  202584       2  202599  202590       8
  202599  202605      14  202602  202599      15  202545  202539       2  202551
  202545       4  202560  202551      37  202569  202560       6  202572  202569
       7  202575  202569       7  202578  202545       8  202578  202584      14
  202581  202578      15  202488  202482       2  202494  202488      10  202500
  202494      12  202512  202494      29  202521  202512      30  202533  202488
       8  202533  202539      14  202536  202533      15  202431  202425       2
  202437  202431      10  202443  202437      12  202455  202437      29  202464
  202455      30  202476  202431       8  202476  202482      14  202479  202476
      15  202386  202380       2  202392  202386       4  202401  202392      37
  202410  202401       6  202413  202410       7  202416  202410       7  202419
  202386       8  202419  202425      14  202422  202419      15  202329  202323
       2  202335  202329       4  202344  202335      29  202350  202344      12
  202362  202344      12  202374  202329       8  202374  202380      14  202377
  202374      15  202284  202278       2  202290  202284       4  202299  202290
      37  202308  202299       6  202311  202308       7  202314  202308       7
  202317  202284       8  202317  202323      14  202320  202317      15  202248
  202242       2  202254  202248       4  202263  202254       6  202266  202263
       7  202269  202263       7  202272  202248       8  202272  202278      14
  202275  202272      15  202206  202200       2  202212  202206       4  202221
  202212      43  202224  202221      15  202227  202221      14  202236  202206
       8  202236  202242      14  202239  202236      15  202149  202143       2
  202155  202149       4  202164  202155      29  202170  202164      12  202182
  202164      12  202194  202149       8  202194  202200      14  202197  202194
      15  202107  202101       2  202113  202107      10  202119  202113      12
  202131  202113      36  202137  202107       8  202137  202143      14  202140
  202137      15  202041  202035       2  202047  202041      23  202056  202047
      25  202065  202056      25  202074  202065      25  202083  202074      27
  202095  202041       8  202095  202101      14  202098  202095      15  202020
  202014       2  202029  202020       8  202029  202035      14  202032  202029
      15  201984  201978       2  201990  201984       4  201999  201990       6
  202002  201999       7  202005  201999       7  202008  201984       8  202008
  202014      14  202011  202008      15  201918  201912       2  201924  201918
      23  201933  201924      25  201942  201933      25  201951  201942      25
  201960  201951      27  201972  201918       8  201972  201978      14  201975
  201972      15  201870  201864       2  201876  201870      10  201882  201876
      12  201894  201876      12  201906  201870       8  201906  201912      14
  201909  201906      15  201828  201822       2  201834  201828      10  201840
  201834      12  201852  201834      36  201858  201828       8  201858  201864
      14  201861  201858      15  201771  201765       2  201777  201771      10
  201783  201777      12  201795  201777      29  201804  201795      30  201816
  201771       8  201816  201822      14  201819  201816      15  201723  201717
       2  201729  201723      10  201735  201729      12  201747  201729      12
  201759  201723       8  201759  201765      14  201762  201759      15  201702
  201696       2  201711  201702       8  201711  201717      14  201714  201711
      15  201636  201630       2  201642  201636      23  201651  201642      25
  201660  201651      25  201669  201660      25  201678  201669      27  201690
  201636       8  201690  201696      14  201693  201690      15  201564  201558
       2  201570  201564      23  201579  201570      25  201588  201579      25
  201597  201588      32  201603  201597      34  201606  201603      34  201615
  201603      34  201624  201564       8  201624  201630      14  201627  201624
      15  201543  201537       2  201552  201543       8  201552  201558      14
  201555  201552      15  201495  201489       2  201501  201495      10  201507
  201501      12  201519  201501      12  201531  201495       8  201531  201537
      14  201534  201531      15  201429  201423       2  201435  201429      23
  201444  201435      25  201453  201444      25  201462  201453      25  201471
  201462      27  201483  201429       8  201483  201489      14  201486  201483
      15  201363  201357       2  201369  201363      23  201378  201369      25
  201387  201378      25  201396  201387      25  201405  201396      27  201417
  201363       8  201417  201423      14  201420  201417      15  201312  201306
       2  201318  201312       4  201327  201318      37  201336  201327      44
  201339  201336      45  201351  201312       8  201351  201357      14  201354
  201351      15  201282  201276       2  201288  201282      16  201300  201282
       8  201300  201306      14  201303  201300      15  201246  201240       2
  201252  201246       4  201261  201252       6  201264  201261       7  201267
  201261       7  201270  201246       8  201270  201276      14  201273  201270
      15  201213  201207       2  201219  201213       4  201228  201219      42
  201234  201213       8  201234  201240      14  201237  201234      15  201156
  201150       2  201162  201156      10  201168  201162      12  201180  201162
      29  201189  201180      30  201201  201156       8  201201  201207      14
  201204  201201      15  201099  201093       2  201105  201099      10  201111
  201105      12  201123  201105      29  201132  201123      30  201144  201099
       8  201144  201150      14  201147  201144      15  201057  201051       2
  201063  201057       4  201072  201063      43  201075  201072      15  201078
  201072      14  201087  201057       8  201087  201093      14  201090  201087
      15  201036  201030       2  201045  201036       8  201045  201051      14
  201048  201045      15  200979  200973       2  200985  200979      10  200991
  200985      12  201003  200985      29  201012  201003      30  201024  200979
       8  201024  201030      14  201027  201024      15  200934  200928       2
  200940  200934       4  200949  200940      37  200958  200949       6  200961
  200958       7  200964  200958       7  200967  200934       8  200967  200973
      14  200970  200967      15  200868  200862       2  200874  200868      23
  200883  200874      25  200892  200883      25  200901  200892      25  200910
  200901      27  200922  200868       8  200922  200928      14  200925  200922
      15  200832  200826       2  200838  200832       4  200847  200838       6
  200850  200847       7  200853  200847       7  200856  200832       8  200856
  200862      14  200859  200856      15  200811  200805       2  200820  200811
       8  200820  200826      14  200823  200820      15  200769  200763       2
  200775  200769       4  200784  200775      43  200787  200784      15  200790
  200784      14  200799  200769       8  200799  200805      14  200802  200799
      15  200739  200733       2  200745  200739      16  200757  200739       8
  200757  200763      14  200760  200757      15  200706  200700       2  200712
  200706       4  200721  200712      42  200727  200706       8  200727  200733
      14  200730  200727      15  200649  200643       2  200655  200649      10
  200661  200655      12  200673  200655      29  200682  200673      30  200694
  200649       8  200694  200700      14  200697  200694      15  200607  200601
       2  200613  200607      10  200619  200613      12  200631  200613      36
  200637  200607       8  200637  200643      14  200640  200637      15  200577
  200571       2  200583  200577      16  200595  200577       8  200595  200601
      14  200598  200595      15  200529  200523       2  200535  200529      10
  200541  200535      12  200553  200535      12  200565  200529       8  200565
  200571      14  200568  200565      15  200478  200472       2  200484  200478
       4  200493  200484      37  200502  200493      43  200505  200502      15
  200508  200502      14  200517  200478       8  200517  200523      14  200520
  200517      15  200448  200442       2  200454  200448      16  200466  200448
       8  200466  200472      14  200469  200466      15  200391  200385       2
  200397  200391      10  200403  200397      12  200415  200397      29  200424
  200415      30  200436  200391       8  200436  200442      14  200439  200436
      15  200346  200340       2  200352  200346       4  200361  200352      37
  200370  200361       6  200373  200370       7  200376  200370       7  200379
  200346       8  200379  200385      14  200382  200379      15  200301  200295
       2  200307  200301       4  200316  200307      37  200325  200316       6
  200328  200325       7  200331  200325       7  200334  200301       8  200334
  200340      14  200337  200334      15  200256  200253      38  200265  200256
      40  200274  200265      40  200283  200253       2  200283  200274      16
  200289  200283       8  200289  200295      14  200292  200289      15  200217
  200211       2  200223  200217      10  200229  200223      12  200241  200223
      36  200247  200217       8  200247  200253      14  200250  200247      15
  200175  200169       2  200181  200175      10  200187  200181      12  200199
  200181      36  200205  200175       8  200205  200211      14  200208  200205
      15  200127  200121       2  200133  200127      10  200139  200133      12
  200151  200133      12  200163  200127       8  200163  200169      14  200166
  200163      15  200082  200079      38  200091  200082      40  200100  200091
      40  200109  200079       2  200109  200100      16  200115  200109       8
  200115  200121      14  200118  200115      15  200019  200013       2  200025
  200019      23  200034  200025      25  200043  200034      25  200052  200043
      25  200061  200052      27  200073  200019       8  200073  200079      14
  200076  200073      15  199986  199980       2  199992  199986       4  200001
  199992      42  200007  199986       8  200007  200013      14  200010  200007
      15  199935  199929       2  199941  199935       4  199950  199941      37
  199959  199950      43  199962  199959      15  199965  199959      14  199974
  199935       8  199974  199980      14  199977  199974      15  199869  199863
       2  199875  199869      23  199884  199875      25  199893  199884      25
  199902  199893      25  199911  199902      27  199923  199869       8  199923
  199929      14  199926  199923      15  199803  199797       2  199809  199803
      23  199818  199809      25  199827  199818      25  199836  199827      25
  199845  199836      27  199857  199803       8  199857  199863      14  199860
  199857      15  199746  199740       2  199752  199746       4  199761  199752
      29  199767  199761      12  199779  199761      12  199791  199746       8
  199791  199797      14  199794  199791      15  199701  199695       2  199707
  199701       4  199716  199707      37  199725  199716       6  199728  199725
       7  199731  199725       7  199734  199701       8  199734  199740      14
  199737  199734      15  199671  199665       2  199677  199671      16  199689
  199671       8  199689  199695      14  199692  199689      15  199614  199608
       2  199620  199614      10  199626  199620      12  199638  199620      29
  199647  199638      30  199659  199614       8  199659  199665      14  199662
  199659      15  199566  199560       2  199572  199566      10  199578  199572
      12  199590  199572      12  199602  199566       8  199602  199608      14
  199605  199602      15  199536  199530       2  199542  199536      16  199554
  199536       8  199554  199560      14  199557  199554      15  199500  199494
       2  199506  199500       4  199515  199506       6  199518  199515       7
  199521  199515       7  199524  199500       8  199524  199530      14  199527
  199524      15  199452  199446       2  199458  199452      10  199464  199458
      12  199476  199458      12  199488  199452       8  199488  199494      14
  199491  199488      15  199422  199416       2  199428  199422      16  199440
  199422       8  199440  199446      14  199443  199440      15  199365  199359
       2  199371  199365       4  199380  199371      29  199386  199380      12
  199398  199380      12  199410  199365       8  199410  199416      14  199413
  199410      15  199314  199308       2  199320  199314       4  199329  199320
      37  199338  199329      44  199341  199338      45  199353  199314       8
  199353  199359      14  199356  199353      15  199266  199260       2  199272
  199266      10  199278  199272      12  199290  199272      12  199302  199266
       8  199302  199308      14  199305  199302      15  199245  199239       2
  199254  199245       8  199254  199260      14  199257  199254      15  199173
  199167       2  199179  199173      23  199188  199179      25  199197  199188
      25  199206  199197      32  199212  199206      34  199215  199212      34
  199224  199212      34  199233  199173       8  199233  199239      14  199236
  199233      15  199101  199095       2  199107  199101      23  199116  199107
      25  199125  199116      25  199134  199125      32  199140  199134      34
  199143  199140      34  199152  199140      34  199161  199101       8  199161
  199167      14  199164  199161      15  199044  199038       2  199050  199044
      10  199056  199050      12  199068  199050      29  199077  199068      30
  199089  199044       8  199089  199095      14  199092  199089      15  198999
  198993       2  199005  198999       4  199014  199005      37  199023  199014
       6  199026  199023       7  199029  199023       7  199032  198999       8
  199032  199038      14  199035  199032      15  198951  198945       2  198957
  198951      10  198963  198957      12  198975  198957      12  198987  198951
       8  198987  198993      14  198990  198987      15  198906  198903      38
  198915  198906      40  198924  198915      40  198933  198903       2  198933
  198924      16  198939  198933       8  198939  198945      14  198942  198939
      15  198867  198861       2  198873  198867       4  198882  198873      43
  198885  198882      15  198888  198882      14  198897  198867       8  198897
  198903      14  198900  198897      15  198837  198831       2  198843  198837
      16  198855  198837       8  198855  198861      14  198858  198855      15
  198816  198810       2  198825  198816       8  198825  198831      14  198828
  198825      15  198750  198744       2  198756  198750      23  198765  198756
      25  198774  198765      25  198783  198774      25  198792  198783      27
  198804  198750       8  198804  198810      14  198807  198804      15  198717
  198711       2  198723  198717       4  198732  198723      42  198738  198717
       8  198738  198744      14  198741  198738      15  198660  198654       2
  198666  198660      10  198672  198666      12  198684  198666      29  198693
  198684      30  198705  198660       8  198705  198711      14  198708  198705
      15  198594  198588       2  198600  198594      23  198609  198600      25
  198618  198609      25  198627  198618      25  198636  198627      27  198648
  198594       8  198648  198654      14  198651  198648      15  198549  198543
       2  198555  198549       4  198564  198555      37  198573  198564       6
  198576  198573       7  198579  198573       7  198582  198549       8  198582
  198588      14  198585  198582      15  198489  198483       2  198495  198489
      16  198504  198495      17  198507  198504      18  198513  198507      18
  198519  198513      18  198525  198519      18  198531  198504      18  198531
  198525      18  198537  198489       8  198537  198543      14  198540  198537
      15  198468  198462       2  198477  198468       8  198477  198483      14
  198480  198477      15  198423  198417       2  198429  198423       4  198438
  198429      37  198447  198438       6  198450  198447       7  198453  198447
       7  198456  198423       8  198456  198462      14  198459  198456      15
  198357  198351       2  198363  198357      23  198372  198363      25  198381
  198372      25  198390  198381      25  198399  198390      27  198411  198357
       8  198411  198417      14  198414  198411      15  198327  198321       2
  198333  198327      16  198345  198327       8  198345  198351      14  198348
  198345      15  198270  198264       2  198276  198270      10  198282  198276
      12  198294  198276      29  198303  198294      30  198315  198270       8
  198315  198321      14  198318  198315      15  198237  198231       2  198243
  198237       4  198252  198243      42  198258  198237       8  198258  198264
      14  198261  198258      15  198165  198159       2  198171  198165      23
  198180  198171      25  198189  198180      25  198198  198189      32  198204
  198198      34  198207  198204      34  198216  198204      34  198225  198165
       8  198225  198231      14  198228  198225      15  198135  198129       2
  198141  198135      16  198153  198135       8  198153  198159      14  198156
  198153      15  198078  198072       2  198084  198078       4  198093  198084
      29  198099  198093      12  198111  198093      12  198123  198078       8
  198123  198129      14  198126  198123      15  198030  198024       2  198036
  198030      10  198042  198036      12  198054  198036      12  198066  198030
       8  198066  198072      14  198069  198066      15  197988  197982       2
  197994  197988      10  198000  197994      12  198012  197994      36  198018
  197988       8  198018  198024      14  198021  198018      15  197958  197952
       2  197964  197958      16  197976  197958       8  197976  197982      14
  197979  197976      15  197916  197910       2  197922  197916      10  197928
  197922      12  197940  197922      36  197946  197916       8  197946  197952
      14  197949  197946      15  197874  197868       2  197880  197874      10
  197886  197880      12  197898  197880      36  197904  197874       8  197904
  197910      14  197907  197904      15  197832  197826       2  197838  197832
      10  197844  197838      12  197856  197838      36  197862  197832       8
  197862  197868      14  197865  197862      15  197811  197805       2  197820
  197811       8  197820  197826      14  197823  197820      15  197775  197769
       2  197781  197775       4  197790  197781       6  197793  197790       7
  197796  197790       7  197799  197775       8  197799  197805      14  197802
  197799      15  197754  197748       2  197763  197754       8  197763  197769
      14  197766  197763      15  197724  197718       2  197730  197724      16
  197742  197724       8  197742  197748      14  197745  197742      15  197679
  197673       2  197685  197679       4  197694  197685      37  197703  197694
       6  197706  197703       7  197709  197703       7  197712  197679       8
  197712  197718      14  197715  197712      15  197634  197628       2  197640
  197634       4  197649  197640      37  197658  197649       6  197661  197658
       7  197664  197658       7  197667  197634       8  197667  197673      14
  197670  197667      15  197592  197586       2  197598  197592       4  197607
  197598      43  197610  197607      15  197613  197607      14  197622  197592
       8  197622  197628      14  197625  197622      15  197550  197544       2
  197556  197550      10  197562  197556      12  197574  197556      36  197580
  197550       8  197580  197586      14  197583  197580      15  197508  197502
       2  197514  197508       4  197523  197514      43  197526  197523      15
  197529  197523      14  197538  197508       8  197538  197544      14  197541
  197538      15  197466  197460       2  197472  197466       4  197481  197472
      43  197484  197481      15  197487  197481      14  197496  197466       8
  197496  197502      14  197499  197496      15  197436  197430       2  197442
  197436      16  197454  197436       8  197454  197460      14  197457  197454
      15  197388  197382       2  197394  197388      10  197400  197394      12
  197412  197394      12  197424  197388       8  197424  197430      14  197427
  197424      15  197352  197346       2  197358  197352       4  197367  197358
       6  197370  197367       7  197373  197367       7  197376  197352       8
  197376  197382      14  197379  197376      15  197301  197295       2  197307
  197301       4  197316  197307      37  197325  197316      43  197328  197325
      15  197331  197325      14  197340  197301       8  197340  197346      14
  197343  197340      15  197244  197238       2  197250  197244      10  197256
  197250      12  197268  197250      29  197277  197268      30  197289  197244
       8  197289  197295      14  197292  197289      15  197187  197181       2
  197193  197187       4  197202  197193      29  197208  197202      12  197220
  197202      12  197232  197187       8  197232  197238      14  197235  197232
      15  197121  197115       2  197127  197121      23  197136  197127      25
  197145  197136      25  197154  197145      25  197163  197154      27  197175
  197121       8  197175  197181      14  197178  197175      15  197091  197085
       2  197097  197091      16  197109  197091       8  197109  197115      14
  197112  197109      15  197070  197064       2  197079  197070       8  197079
  197085      14  197082  197079      15  197013  197007       2  197019  197013
      10  197025  197019      12  197037  197019      29  197046  197037      30
  197058  197013       8  197058  197064      14  197061  197058      15  196971
  196965       2  196977  196971       4  196986  196977      43  196989  196986
      15  196992  196986      14  197001  196971       8  197001  197007      14
  197004  197001      15  196905  196899       2  196911  196905      23  196920
  196911      25  196929  196920      25  196938  196929      25  196947  196938
      27  196959  196905       8  196959  196965      14  196962  196959      15
  196842  196836       2  196848  196842      16  196857  196848      17  196860
  196857      18  196866  196860      18  196872  196866      20  196875  196872
      21  196881  196872      20  196887  196857      18  196887  196881      18
  196893  196842       8  196893  196899      14  196896  196893      15  196776
  196770       2  196782  196776      23  196791  196782      25  196800  196791
      25  196809  196800      25  196818  196809      27  196830  196776       8
  196830  196836      14  196833  196830      15  196740  196734       2  196746
  196740       4  196755  196746       6  196758  196755       7  196761  196755
       7  196764  196740       8  196764  196770      14  196767  196764      15
  196674  196668       2  196680  196674      23  196689  196680      25  196698
  196689      25  196707  196698      25  196716  196707      27  196728  196674
       8  196728  196734      14  196731  196728      15  196617  196611       2
  196623  196617       4  196632  196623      29  196638  196632      12  196650
  196632      12  196662  196617       8  196662  196668      14  196665  196662
      15  196581  196575       2  196587  196581       4  196596  196587       6
  196599  196596       7  196602  196596       7  196605  196581       8  196605
  196611      14  196608  196605      15  196524  196518       2  196530  196524
      10  196536  196530      12  196548  196530      29  196557  196548      30
  196569  196524       8  196569  196575      14  196572  196569      15  196491
  196485       2  196497  196491       4  196506  196497      42  196512  196491
       8  196512  196518      14  196515  196512      15  196425  196419       2
  196431  196425      23  196440  196431      25  196449  196440      25  196458
  196449      25  196467  196458      27  196479  196425       8  196479  196485
      14  196482  196479      15  196395  196389       2  196401  196395      16
  196413  196395       8  196413  196419      14  196416  196413      15  196347
  196341       2  196353  196347      10  196359  196353      12  196371  196353
      12  196383  196347       8  196383  196389      14  196386  196383      15
  196305  196299       2  196311  196305      10  196317  196311      12  196329
  196311      36  196335  196305       8  196335  196341      14  196338  196335
      15  196257  196251       2  196263  196257      10  196269  196263      12
  196281  196263      12  196293  196257       8  196293  196299      14  196296
  196293      15  196236  196230       2  196245  196236       8  196245  196251
      14  196248  196245      15  196200  196194       2  196206  196200       4
  196215  196206       6  196218  196215       7  196221  196215       7  196224
  196200       8  196224  196230      14  196227  196224      15  196134  196128
       2  196140  196134      23  196149  196140      25  196158  196149      25
  196167  196158      25  196176  196167      27  196188  196134       8  196188
  196194      14  196191  196188      15  196092  196086       2  196098  196092
      10  196104  196098      12  196116  196098      36  196122  196092       8
  196122  196128      14  196125  196122      15  196044  196038       2  196050
  196044      10  196056  196050      12  196068  196050      12  196080  196044
       8  196080  196086      14  196083  196080      15  195978  195972       2
  195984  195978      23  195993  195984      25  196002  195993      25  196011
  196002      25  196020  196011      27  196032  195978       8  196032  196038
      14  196035  196032      15  195933  195930      38  195942  195933      40
  195951  195942      40  195960  195930       2  195960  195951      16  195966
  195960       8  195966  195972      14  195969  195966      15  195903  195897
       2  195909  195903       4  195918  195909      42  195924  195903       8
  195924  195930      14  195927  195924      15  195882  195876       2  195891
  195882       8  195891  195897      14  195894  195891      15  195810  195804
       2  195816  195810      16  195825  195816      77  195828  195825      78
  195834  195828      75  195840  195834      79  195843  195840      80  195849
  195843      18  195855  195849      18  195861  195855      18  195867  195825
      81  195867  195840      82  195867  195861      58  195870  195810       8
  195870  195876      14  195873  195870      15  195777  195771       2  195783
  195777       4  195792  195783      42  195798  195777       8  195798  195804
      14  195801  195798      15  195726  195720       2  195732  195726       4
  195741  195732      37  195750  195741      43  195753  195750      15  195756
  195750      14  195765  195726       8  195765  195771      14  195768  195765
      15  195681  195675       2  195687  195681       4  195696  195687      37
  195705  195696       6  195708  195705       7  195711  195705       7  195714
  195681       8  195714  195720      14  195717  195714      15  195624  195618
       2  195630  195624      10  195636  195630      12  195648  195630      29
  195657  195648      30  195669  195624       8  195669  195675      14  195672
  195669      15  195567  195561       2  195573  195567      10  195579  195573
      12  195591  195573      29  195600  195591      30  195612  195567       8
  195612  195618      14  195615  195612      15  195519  195513       2  195525
  195519      10  195531  195525      12  195543  195525      12  195555  195519
       8  195555  195561      14  195558  195555      15  195477  195471       2
  195483  195477      10  195489  195483      12  195501  195483      36  195507
  195477       8  195507  195513      14  195510  195507      15  195405  195399
       2  195411  195405      23  195420  195411      25  195429  195420      25
  195438  195429      32  195444  195438      34  195447  195444      34  195456
  195444      34  195465  195405       8  195465  195471      14  195468  195465
      15  195384  195378       2  195393  195384       8  195393  195399      14
  195396  195393      15  195318  195312       2  195324  195318      23  195333
  195324      25  195342  195333      25  195351  195342      25  195360  195351
      27  195372  195318       8  195372  195378      14  195375  195372      15
  195273  195270      38  195282  195273      40  195291  195282      40  195300
  195270       2  195300  195291      16  195306  195300       8  195306  195312
      14  195309  195306      15  195255  195249       2  195264  195255       8
  195264  195270      14  195267  195264      15  195204  195198       2  195210
  195204       4  195219  195210      37  195228  195219      44  195231  195228
      45  195243  195204       8  195243  195249      14  195246  195243      15
  195162  195156       2  195168  195162      10  195174  195168      12  195186
  195168      36  195192  195162       8  195192  195198      14  195195  195192
      15  195114  195108       2  195120  195114      10  195126  195120      12
  195138  195120      12  195150  195114       8  195150  195156      14  195153
  195150      15  195084  195078       2  195090  195084      16  195102  195084
       8  195102  195108      14  195105  195102      15  195036  195030       2
  195042  195036      10  195048  195042      12  195060  195042      12  195072
  195036       8  195072  195078      14  195075  195072      15  195006  195000
       2  195012  195006      16  195024  195006       8  195024  195030      14
  195027  195024      15  194970  194964       2  194976  194970       4  194985
  194976       6  194988  194985       7  194991  194985       7  194994  194970
       8  194994  195000      14  194997  194994      15  194940  194934       2
  194946  194940      16  194958  194940       8  194958  194964      14  194961
  194958      15  194883  194877       2  194889  194883       4  194898  194889
      29  194904  194898      12  194916  194898      12  194928  194883       8
  194928  194934      14  194931  194928      15  194826  194820       2  194832
  194826       4  194841  194832      29  194847  194841      12  194859  194841
      12  194871  194826       8  194871  194877      14  194874  194871      15
  194790  194784       2  194796  194790       4  194805  194796       6  194808
  194805       7  194811  194805       7  194814  194790       8  194814  194820
      14  194817  194814      15  194742  194736       2  194748  194742      10
  194754  194748      12  194766  194748      12  194778  194742       8  194778
  194784      14  194781  194778      15  194721  194715       2  194730  194721
       8  194730  194736      14  194733  194730      15  194670  194664       2
  194676  194670       4  194685  194676      37  194694  194685      43  194697
  194694      15  194700  194694      14  194709  194670       8  194709  194715
      14  194712  194709      15  194613  194607       2  194619  194613       4
  194628  194619      29  194634  194628      12  194646  194628      12  194658
  194613       8  194658  194664      14  194661  194658      15  194562  194556
       2  194568  194562       4  194577  194568      37  194586  194577      44
  194589  194586      45  194601  194562       8  194601  194607      14  194604
  194601      15  194505  194499       2  194511  194505       4  194520  194511
      29  194526  194520      12  194538  194520      12  194550  194505       8
  194550  194556      14  194553  194550      15  194475  194469       2  194481
  194475      16  194493  194475       8  194493  194499      14  194496  194493
      15  194403  194397       2  194409  194403      23  194418  194409      25
  194427  194418      25  194436  194427      32  194442  194436      34  194445
  194442      34  194454  194442      34  194463  194403       8  194463  194469
      14  194466  194463      15  194373  194367       2  194379  194373      16
  194391  194373       8  194391  194397      14  194394  194391      15  194337
  194331       2  194343  194337       4  194352  194343       6  194355  194352
       7  194358  194352       7  194361  194337       8  194361  194367      14
  194364  194361      15  194307  194301       2  194313  194307      16  194325
  194307       8  194325  194331      14  194328  194325      15  194286  194280
       2  194295  194286       8  194295  194301      14  194298  194295      15
  194226  194220       2  194232  194226      16  194241  194232      17  194244
  194241      18  194250  194244      18  194256  194250      18  194262  194256
      18  194268  194241      18  194268  194262      18  194274  194226       8
  194274  194280      14  194277  194274      15  194160  194154       2  194166
  194160      23  194175  194166      25  194184  194175      25  194193  194184
      25  194202  194193      27  194214  194160       8  194214  194220      14
  194217  194214      15  194112  194106       2  194118  194112      10  194124
  194118      12  194136  194118      12  194148  194112       8  194148  194154
      14  194151  194148      15  194076  194070       2  194082  194076       4
  194091  194082       6  194094  194091       7  194097  194091       7  194100
  194076       8  194100  194106      14  194103  194100      15  194010  194004
       2  194016  194010      23  194025  194016      25  194034  194025      25
  194043  194034      25  194052  194043      27  194064  194010       8  194064
  194070      14  194067  194064      15  193980  193968      46  193986  193980
      16  193998  193980       8  193998  194004      14  194001  193998      15
  193836  193833      48  193839  193836      48  193842  193836      48  193845
  193836      49  193848  193845      49  193851  193848      50  193854  193848
      50  193857  193848      49  193860  193857      49  193863  193860      50
  193866  193860      50  193869  193860      49  193872  193869      51  193881
  193872      40  193887  193881      51  193890  193887      51  193896  193890
      53  193899  193896      54  193905  193899      56  193908  193905      57
  193911  193908      58  193914  193911      34  193923  193911      59  193926
  193923      60  193932  193926      60  193935  193932      62  193935  193908
      63  193935  193896      64  193938  193881      40  193944  193938      65
  193950  193938      40  193950  193890      40  193956  193950      65  193791
  193785       2  193797  193791       4  193806  193797      37  193815  193806
       6  193818  193815       7  193821  193815       7  193824  193791       8
  193827  193824       9  193830  193824       9  193725  193719       2  193731
  193725      23  193740  193731      25  193749  193740      25  193758  193749
      25  193767  193758      27  193779  193725       8  193779  193785      14
  193782  193779      15  193680  193677      38  193689  193680      40  193698
  193689      40  193707  193677       2  193707  193698      16  193713  193707
       8  193713  193719      14  193716  193713      15  193626  193620       2
  193632  193626      10  193638  193632      12  193650  193632      29  193659
  193650      30  193671  193626       8  193671  193677      14  193674  193671
      15  193581  193575       2  193587  193581       4  193596  193587      37
  193605  193596       6  193608  193605       7  193611  193605       7  193614
  193581       8  193614  193620      14  193617  193614      15  193539  193533
       2  193545  193539      10  193551  193545      12  193563  193545      36
  193569  193539       8  193569  193575      14  193572  193569      15  193491
  193485       2  193497  193491      10  193503  193497      12  193515  193497
      12  193527  193491       8  193527  193533      14  193530  193527      15
  193443  193437       2  193449  193443      10  193455  193449      12  193467
  193449      12  193479  193443       8  193479  193485      14  193482  193479
      15  193395  193389       2  193401  193395      10  193407  193401      12
  193419  193401      12  193431  193395       8  193431  193437      14  193434
  193431      15  193350  193344       2  193356  193350       4  193365  193356
      37  193374  193365       6  193377  193374       7  193380  193374       7
  193383  193350       8  193383  193389      14  193386  193383      15  193320
  193314       2  193326  193320      16  193338  193320       8  193338  193344
      14  193341  193338      15  193278  193272       2  193284  193278      10
  193290  193284      12  193302  193284      36  193308  193278       8  193308
  193314      14  193311  193308      15  193236  193230       2  193242  193236
      10  193248  193242      12  193260  193242      36  193266  193236       8
  193266  193272      14  193269  193266      15  193179  193173       2  193185
  193179       4  193194  193185      29  193200  193194      12  193212  193194
      12  193224  193179       8  193224  193230      14  193227  193224      15
  193122  193116       2  193128  193122       4  193137  193128      29  193143
  193137      12  193155  193137      12  193167  193122       8  193167  193173
      14  193170  193167      15  193089  193083       2  193095  193089       4
  193104  193095      42  193110  193089       8  193110  193116      14  193113
  193110      15  193059  193053       2  193065  193059      16  193077  193059
       8  193077  193083      14  193080  193077      15  193011  193005       2
  193017  193011      10  193023  193017      12  193035  193017      12  193047
  193011       8  193047  193053      14  193050  193047      15  192990  192984
       2  192999  192990       8  192999  193005      14  193002  192999      15
  192960  192954       2  192966  192960      16  192978  192960       8  192978
  192984      14  192981  192978      15  192930  192924       2  192936  192930
      16  192948  192930       8  192948  192954      14  192951  192948      15
  192894  192888       2  192900  192894       4  192909  192900       6  192912
  192909       7  192915  192909       7  192918  192894       8  192918  192924
      14  192921  192918      15  192837  192831       2  192843  192837       4
  192852  192843      29  192858  192852      12  192870  192852      12  192882
  192837       8  192882  192888      14  192885  192882      15  192780  192774
       2  192786  192780       4  192795  192786      29  192801  192795      12
  192813  192795      12  192825  192780       8  192825  192831      14  192828
  192825      15  192750  192744       2  192756  192750      16  192768  192750
       8  192768  192774      14  192771  192768      15  192708  192702       2
  192714  192708      10  192720  192714      12  192732  192714      36  192738
  192708       8  192738  192744      14  192741  192738      15  192636  192630
       2  192642  192636      23  192651  192642      25  192660  192651      25
  192669  192660      32  192675  192669      34  192678  192675      34  192687
  192675      34  192696  192636       8  192696  192702      14  192699  192696
      15  192588  192582       2  192594  192588      10  192600  192594      12
  192612  192594      12  192624  192588       8  192624  192630      14  192627
  192624      15  192540  192534       2  192546  192540      10  192552  192546
      12  192564  192546      12  192576  192540       8  192576  192582      14
  192579  192576      15  192474  192468       2  192480  192474      23  192489
  192480      25  192498  192489      25  192507  192498      25  192516  192507
      27  192528  192474       8  192528  192534      14  192531  192528      15
  192432  192426       2  192438  192432      10  192444  192438      12  192456
  192438      36  192462  192432       8  192462  192468      14  192465  192462
      15  192387  192384      38  192396  192387      40  192405  192396      40
  192414  192384       2  192414  192405      16  192420  192414       8  192420
  192426      14  192423  192420      15  192354  192348       2  192360  192354
       4  192369  192360       6  192372  192369       7  192375  192369       7
  192378  192354       8  192378  192384      14  192381  192378      15  192297
  192291       2  192303  192297      10  192309  192303      12  192321  192303
      29  192330  192321      30  192342  192297       8  192342  192348      14
  192345  192342      15  192240  192234       2  192246  192240      10  192252
  192246      12  192264  192246      29  192273  192264      30  192285  192240
       8  192285  192291      14  192288  192285      15  192219  192213       2
  192228  192219       8  192228  192234      14  192231  192228      15  192153
  192147       2  192159  192153      23  192168  192159      25  192177  192168
      25  192186  192177      25  192195  192186      27  192207  192153       8
  192207  192213      14  192210  192207      15  192108  192102       2  192114
  192108       4  192123  192114      37  192132  192123       6  192135  192132
       7  192138  192132       7  192141  192108       8  192141  192147      14
  192144  192141      15  192060  192054       2  192066  192060      10  192072
  192066      12  192084  192066      12  192096  192060       8  192096  192102
      14  192099  192096      15  192009  192003       2  192015  192009       4
  192024  192015      37  192033  192024      44  192036  192033      45  192048
  192009       8  192048  192054      14  192051  192048      15  191967  191961
       2  191973  191967       4  191982  191973      43  191985  191982      15
  191988  191982      14  191997  191967       8  191997  192003      14  192000
  191997      15  191919  191913       2  191925  191919      10  191931  191925
      12  191943  191925      12  191955  191919       8  191955  191961      14
  191958  191955      15  191859  191853       2  191865  191859      16  191874
  191865      17  191877  191874      18  191883  191877      18  191889  191883
      18  191895  191889      18  191901  191874      18  191901  191895      18
  191907  191859       8  191907  191913      14  191910  191907      15  191823
  191817       2  191829  191823       4  191838  191829       6  191841  191838
       7  191844  191838       7  191847  191823       8  191847  191853      14
  191850  191847      15  191802  191796       2  191811  191802       8  191811
  191817      14  191814  191811      15  191772  191766       2  191778  191772
      16  191790  191772       8  191790  191796      14  191793  191790      15
  191721  191715       2  191727  191721       4  191736  191727      37  191745
  191736      44  191748  191745      45  191760  191721       8  191760  191766
      14  191763  191760      15  191691  191685       2  191697  191691      16
  191709  191691       8  191709  191715      14  191712  191709      15  191655
  191649       2  191661  191655       4  191670  191661       6  191673  191670
       7  191676  191670       7  191679  191655       8  191679  191685      14
  191682  191679      15  191592  191586       2  191598  191592      16  191607
  191598      17  191610  191607      18  191616  191610      18  191622  191616
      20  191625  191622      21  191631  191622      20  191637  191607      18
  191637  191631      18  191643  191592       8  191643  191649      14  191646
  191643      15  191571  191565       2  191580  191571       8  191580  191586
      14  191583  191580      15  191523  191517       2  191529  191523      10
  191535  191529      12  191547  191529      12  191559  191523       8  191559
  191565      14  191562  191559      15  191478  191472       2  191484  191478
       4  191493  191484      37  191502  191493       6  191505  191502       7
  191508  191502       7  191511  191478       8  191511  191517      14  191514
  191511      15  191445  191439       2  191451  191445       4  191460  191451
      42  191466  191445       8  191466  191472      14  191469  191466      15
  191412  191406       2  191418  191412       4  191427  191418      42  191433
  191412       8  191433  191439      14  191436  191433      15  191379  191373
       2  191385  191379       4  191394  191385      42  191400  191379       8
  191400  191406      14  191403  191400      15  191328  191322       2  191334
  191328       4  191343  191334      37  191352  191343      43  191355  191352
      15  191358  191352      14  191367  191328       8  191367  191373      14
  191370  191367      15  191277  191271       2  191283  191277       4  191292
  191283      37  191301  191292      44  191304  191301      45  191316  191277
       8  191316  191322      14  191319  191316      15  191220  191214       2
  191226  191220      10  191232  191226      12  191244  191226      29  191253
  191244      30  191265  191220       8  191265  191271      14  191268  191265
      15  191154  191148       2  191160  191154      23  191169  191160      25
  191178  191169      25  191187  191178      25  191196  191187      27  191208
  191154       8  191208  191214      14  191211  191208      15  191109  191103
       2  191115  191109       4  191124  191115      37  191133  191124       6
  191136  191133       7  191139  191133       7  191142  191109       8  191142
  191148      14  191145  191142      15  191061  191055       2  191067  191061
      10  191073  191067      12  191085  191067      12  191097  191061       8
  191097  191103      14  191100  191097      15  191004  190998       2  191010
  191004      10  191016  191010      12  191028  191010      29  191037  191028
      30  191049  191004       8  191049  191055      14  191052  191049      15
  190947  190941       2  190953  190947       4  190962  190953      29  190968
  190962      12  190980  190962      12  190992  190947       8  190992  190998
      14  190995  190992      15  190914  190908       2  190920  190914       4
  190929  190920      42  190935  190914       8  190935  190941      14  190938
  190935      15  190893  190887       2  190902  190893       8  190902  190908
      14  190905  190902      15  190848  190842       2  190854  190848       4
  190863  190854      37  190872  190863       6  190875  190872       7  190878
  190872       7  190881  190848       8  190881  190887      14  190884  190881
      15  190800  190794       2  190806  190800      10  190812  190806      12
  190824  190806      12  190836  190800       8  190836  190842      14  190839
  190836      15  190779  190773       2  190788  190779       8  190788  190794
      14  190791  190788      15  190749  190743       2  190755  190749      16
  190767  190749       8  190767  190773      14  190770  190767      15  190707
  190701       2  190713  190707       4  190722  190713      43  190725  190722
      15  190728  190722      14  190737  190707       8  190737  190743      14
  190740  190737      15  190641  190635       2  190647  190641      23  190656
  190647      25  190665  190656      25  190674  190665      25  190683  190674
      27  190695  190641       8  190695  190701      14  190698  190695      15
  190611  190605       2  190617  190611      16  190629  190611       8  190629
  190635      14  190632  190629      15  190554  190548       2  190560  190554
      10  190566  190560      12  190578  190560      29  190587  190578      30
  190599  190554       8  190599  190605      14  190602  190599      15  190512
  190506       2  190518  190512      10  190524  190518      12  190536  190518
      36  190542  190512       8  190542  190548      14  190545  190542      15
  190461  190455       2  190467  190461       4  190476  190467      37  190485
  190476      44  190488  190485      45  190500  190461       8  190500  190506
      14  190503  190500      15  190431  190425       2  190437  190431      16
  190449  190431       8  190449  190455      14  190452  190449      15  190386
  190383      38  190395  190386      40  190404  190395      40  190413  190383
       2  190413  190404      16  190419  190413       8  190419  190425      14
  190422  190419      15  190332  190326       2  190338  190332      10  190344
  190338      12  190356  190338      29  190365  190356      30  190377  190332
       8  190377  190383      14  190380  190377      15  190266  190260       2
  190272  190266      23  190281  190272      25  190290  190281      25  190299
  190290      25  190308  190299      27  190320  190266       8  190320  190326
      14  190323  190320      15  190209  190203       2  190215  190209       4
  190224  190215      29  190230  190224      12  190242  190224      12  190254
  190209       8  190254  190260      14  190257  190254      15  190167  190161
       2  190173  190167      10  190179  190173      12  190191  190173      36
  190197  190167       8  190197  190203      14  190200  190197      15  190095
  190089       2  190101  190095      23  190110  190101      25  190119  190110
      25  190128  190119      32  190134  190128      34  190137  190134      34
  190146  190134      34  190155  190095       8  190155  190161      14  190158
  190155      15  190029  190023       2  190035  190029      23  190044  190035
      25  190053  190044      25  190062  190053      25  190071  190062      27
  190083  190029       8  190083  190089      14  190086  190083      15  189972
  189966       2  189978  189972      10  189984  189978      12  189996  189978
      29  190005  189996      30  190017  189972       8  190017  190023      14
  190020  190017      15  189915  189909       2  189921  189915      10  189927
  189921      12  189939  189921      29  189948  189939      30  189960  189915
       8  189960  189966      14  189963  189960      15  189870  189864       2
  189876  189870       4  189885  189876      37  189894  189885       6  189897
  189894       7  189900  189894       7  189903  189870       8  189903  189909
      14  189906  189903      15  189813  189807       2  189819  189813      10
  189825  189819      12  189837  189819      29  189846  189837      30  189858
  189813       8  189858  189864      14  189861  189858      15  189792  189786
       2  189801  189792       8  189801  189807      14  189804  189801      15
  189735  189729       2  189741  189735      10  189747  189741      12  189759
  189741      29  189768  189759      30  189780  189735       8  189780  189786
      14  189783  189780      15  189669  189663       2  189675  189669      23
  189684  189675      25  189693  189684      25  189702  189693      25  189711
  189702      27  189723  189669       8  189723  189729      14  189726  189723
      15  189618  189612       2  189624  189618       4  189633  189624      37
  189642  189633      43  189645  189642      15  189648  189642      14  189657
  189618       8  189657  189663      14  189660  189657      15  189582  189576
       2  189588  189582       4  189597  189588       6  189600  189597       7
  189603  189597       7  189606  189582       8  189606  189612      14  189609
  189606      15  189537  189531       2  189543  189537       4  189552  189543
      37  189561  189552       6  189564  189561       7  189567  189561       7
  189570  189537       8  189570  189576      14  189573  189570      15  189495
  189489       2  189501  189495       4  189510  189501      43  189513  189510
      15  189516  189510      14  189525  189495       8  189525  189531      14
  189528  189525      15  189465  189459       2  189471  189465      16  189483
  189465       8  189483  189489      14  189486  189483      15  189420  189417
      38  189429  189420      40  189438  189429      40  189447  189417       2
  189447  189438      16  189453  189447       8  189453  189459      14  189456
  189453      15  189381  189375       2  189387  189381      10  189393  189387
      12  189405  189387      36  189411  189381       8  189411  189417      14
  189414  189411      15  189324  189318       2  189330  189324       4  189339
  189330      29  189345  189339      12  189357  189339      12  189369  189324
       8  189369  189375      14  189372  189369      15  189291  189285       2
  189297  189291       4  189306  189297      42  189312  189291       8  189312
  189318      14  189315  189312      15  189255  189249       2  189261  189255
       4  189270  189261       6  189273  189270       7  189276  189270       7
  189279  189255       8  189279  189285      14  189282  189279      15  189198
  189192       2  189204  189198       4  189213  189204      29  189219  189213
      12  189231  189213      12  189243  189198       8  189243  189249      14
  189246  189243      15  189168  189162       2  189174  189168      16  189186
  189168       8  189186  189192      14  189189  189186      15  189123  189120
      38  189132  189123      40  189141  189132      40  189150  189120       2
  189150  189141      16  189156  189150       8  189156  189162      14  189159
  189156      15  189069  189063       2  189075  189069      10  189081  189075
      12  189093  189075      29  189102  189093      30  189114  189069       8
  189114  189120      14  189117  189114      15  189036  189030       2  189042
  189036       4  189051  189042      66  189057  189036       8  189057  189063
      14  189060  189057      15  188964  188958       2  188970  188964      23
  188979  188970      25  188988  188979      25  188997  188988      32  189003
  188997      34  189006  189003      34  189015  189003      34  189024  188964
       8  189024  189030      14  189027  189024      15  188907  188901       2
  188913  188907       4  188922  188913      29  188928  188922      12  188940
  188922      12  188952  188907       8  188952  188958      14  188955  188952
      15  188850  188844       2  188856  188850       4  188865  188856      29
  188871  188865      12  188883  188865      12  188895  188850       8  188895
  188901      14  188898  188895      15  188820  188814       2  188826  188820
      16  188838  188820       8  188838  188844      14  188841  188838      15
  188787  188781       2  188793  188787       4  188802  188793      66  188808
  188787       8  188808  188814      14  188811  188808      15  188766  188760
       2  188775  188766       8  188775  188781      14  188778  188775      15
  188745  188739       2  188754  188745       8  188754  188760      14  188757
  188754      15  188724  188718       2  188733  188724       8  188733  188739
      14  188736  188733      15  188667  188661       2  188673  188667       4
  188682  188673      29  188688  188682      12  188700  188682      12  188712
  188667       8  188712  188718      14  188715  188712      15  188619  188613
       2  188625  188619      10  188631  188625      12  188643  188625      12
  188655  188619       8  188655  188661      14  188658  188655      15  188562
  188556       2  188568  188562      10  188574  188568      12  188586  188568
      29  188595  188586      30  188607  188562       8  188607  188613      14
  188610  188607      15  188541  188535       2  188550  188541       8  188550
  188556      14  188553  188550      15  188496  188490       2  188502  188496
       4  188511  188502      37  188520  188511       6  188523  188520       7
  188526  188520       7  188529  188496       8  188529  188535      14  188532
  188529      15  188451  188445       2  188457  188451       4  188466  188457
      37  188475  188466       6  188478  188475       7  188481  188475       7
  188484  188451       8  188484  188490      14  188487  188484      15  188403
  188397       2  188409  188403      10  188415  188409      12  188427  188409
      12  188439  188403       8  188439  188445      14  188442  188439      15
  188373  188367       2  188379  188373      16  188391  188373       8  188391
  188397      14  188394  188391      15  188343  188337       2  188349  188343
      16  188361  188343       8  188361  188367      14  188364  188361      15
  188271  188265       2  188277  188271      23  188286  188277      25  188295
  188286      25  188304  188295      32  188310  188304      34  188313  188310
      34  188322  188310      34  188331  188271       8  188331  188337      14
  188334  188331      15  188229  188223       2  188235  188229      10  188241
  188235      12  188253  188235      36  188259  188229       8  188259  188265
      14  188262  188259      15  188199  188193       2  188205  188199      16
  188217  188199       8  188217  188223      14  188220  188217      15  188157
  188151       2  188163  188157       4  188172  188163      43  188175  188172
      15  188178  188172      14  188187  188157       8  188187  188193      14
  188190  188187      15  188100  188094       2  188106  188100       4  188115
  188106      29  188121  188115      12  188133  188115      12  188145  188100
       8  188145  188151      14  188148  188145      15  188070  188064       2
  188076  188070      16  188088  188070       8  188088  188094      14  188091
  188088      15  188034  188028       2  188040  188034       4  188049  188040
       6  188052  188049       7  188055  188049       7  188058  188034       8
  188058  188064      14  188061  188058      15  187992  187986       2  187998
  187992      10  188004  187998      12  188016  187998      36  188022  187992
       8  188022  188028      14  188025  188022      15  187944  187938       2
  187950  187944      10  187956  187950      12  187968  187950      12  187980
  187944       8  187980  187986      14  187983  187980      15  187872  187866
       2  187878  187872      23  187887  187878      25  187896  187887      25
  187905  187896      32  187911  187905      34  187914  187911      34  187923
  187911      34  187932  187872       8  187932  187938      14  187935  187932
      15  187836  187830       2  187842  187836       4  187851  187842       6
  187854  187851       7  187857  187851       7  187860  187836       8  187860
  187866      14  187863  187860      15  187770  187764       2  187776  187770
      23  187785  187776      25  187794  187785      25  187803  187794      25
  187812  187803      27  187824  187770       8  187824  187830      14  187827
  187824      15  187704  187698       2  187710  187704      23  187719  187710
      25  187728  187719      25  187737  187728      25  187746  187737      27
  187758  187704       8  187758  187764      14  187761  187758      15  187659
  187653       2  187665  187659       4  187674  187665      37  187683  187674
       6  187686  187683       7  187689  187683       7  187692  187659       8
  187692  187698      14  187695  187692      15  187617  187611       2  187623
  187617       4  187632  187623      43  187635  187632      15  187638  187632
      14  187647  187617       8  187647  187653      14  187650  187647      15
  187569  187563       2  187575  187569      10  187581  187575      12  187593
  187575      12  187605  187569       8  187605  187611      14  187608  187605
      15  187524  187518       2  187530  187524       4  187539  187530      37
  187548  187539       6  187551  187548       7  187554  187548       7  187557
  187524       8  187557  187563      14  187560  187557      15  187476  187470
       2  187482  187476      10  187488  187482      12  187500  187482      12
  187512  187476       8  187512  187518      14  187515  187512      15  187440
  187434       2  187446  187440       4  187455  187446       6  187458  187455
       7  187461  187455       7  187464  187440       8  187464  187470      14
  187467  187464      15  187407  187401       2  187413  187407       4  187422
  187413      42  187428  187407       8  187428  187434      14  187431  187428
      15  187365  187359       2  187371  187365      10  187377  187371      12
  187389  187371      36  187395  187365       8  187395  187401      14  187398
  187395      15  187344  187338       2  187353  187344       8  187353  187359
      14  187356  187353      15  187323  187317       2  187332  187323       8
  187332  187338      14  187335  187332      15  187275  187269       2  187281
  187275      10  187287  187281      12  187299  187281      12  187311  187275
       8  187311  187317      14  187314  187311      15  187209  187203       2
  187215  187209      23  187224  187215      25  187233  187224      25  187242
  187233      25  187251  187242      27  187263  187209       8  187263  187269
      14  187266  187263      15  187152  187146       2  187158  187152       4
  187167  187158      29  187173  187167      12  187185  187167      12  187197
  187152       8  187197  187203      14  187200  187197      15  187104  187098
       2  187110  187104      10  187116  187110      12  187128  187110      12
  187140  187104       8  187140  187146      14  187143  187140      15  187074
  187068       2  187080  187074      16  187092  187074       8  187092  187098
      14  187095  187092      15  187026  187020       2  187032  187026      10
  187038  187032      12  187050  187032      12  187062  187026       8  187062
  187068      14  187065  187062      15  187005  186999       2  187014  187005
       8  187014  187020      14  187017  187014      15  186969  186963       2
  186975  186969       4  186984  186975       6  186987  186984       7  186990
  186984       7  186993  186969       8  186993  186999      14  186996  186993
      15  186936  186930       2  186942  186936       4  186951  186942      42
  186957  186936       8  186957  186963      14  186960  186957      15  186879
  186873       2  186885  186879       4  186894  186885      29  186900  186894
      12  186912  186894      12  186924  186879       8  186924  186930      14
  186927  186924      15  186813  186807       2  186819  186813      23  186828
  186819      25  186837  186828      25  186846  186837      25  186855  186846
      27  186867  186813       8  186867  186873      14  186870  186867      15
  186783  186777       2  186789  186783      16  186801  186783       8  186801
  186807      14  186804  186801      15  186726  186720       2  186732  186726
       4  186741  186732      29  186747  186741      12  186759  186741      12
  186771  186726       8  186771  186777      14  186774  186771      15  186654
  186648       2  186660  186654      23  186669  186660      25  186678  186669
      25  186687  186678      32  186693  186687      34  186696  186693      34
  186705  186693      34  186714  186654       8  186714  186720      14  186717
  186714      15  186609  186603       2  186615  186609       4  186624  186615
      37  186633  186624       6  186636  186633       7  186639  186633       7
  186642  186609       8  186642  186648      14  186645  186642      15  186567
  186561       2  186573  186567       4  186582  186573      43  186585  186582
      15  186588  186582      14  186597  186567       8  186597  186603      14
  186600  186597      15  186510  186504       2  186516  186510       4  186525
  186516      29  186531  186525      12  186543  186525      12  186555  186510
       8  186555  186561      14  186558  186555      15  186444  186438       2
  186450  186444      23  186459  186450      25  186468  186459      25  186477
  186468      25  186486  186477      27  186498  186444       8  186498  186504
      14  186501  186498      15  186399  186393       2  186405  186399       4
  186414  186405      37  186423  186414       6  186426  186423       7  186429
  186423       7  186432  186399       8  186432  186438      14  186435  186432
      15  186333  186327       2  186339  186333      23  186348  186339      25
  186357  186348      25  186366  186357      25  186375  186366      27  186387
  186333       8  186387  186393      14  186390  186387      15  186288  186282
       2  186294  186288       4  186303  186294      37  186312  186303       6
  186315  186312       7  186318  186312       7  186321  186288       8  186321
  186327      14  186324  186321      15  186225  186219       2  186231  186225
      16  186240  186231      17  186243  186240      18  186249  186243      18
  186255  186249      20  186258  186255      21  186264  186255      20  186270
  186240      18  186270  186264      18  186276  186225       8  186276  186282
      14  186279  186276      15  186180  186174       2  186186  186180       4
  186195  186186      37  186204  186195       6  186207  186204       7  186210
  186204       7  186213  186180       8  186213  186219      14  186216  186213
      15  186147  186141       2  186153  186147       4  186162  186153      42
  186168  186147       8  186168  186174      14  186171  186168      15  186105
  186099       2  186111  186105      10  186117  186111      12  186129  186111
      36  186135  186105       8  186135  186141      14  186138  186135      15
  186063  186057       2  186069  186063      10  186075  186069      12  186087
  186069      36  186093  186063       8  186093  186099      14  186096  186093
      15  186015  186009       2  186021  186015      10  186027  186021      12
  186039  186021      12  186051  186015       8  186051  186057      14  186054
  186051      15  185979  185973       2  185985  185979       4  185994  185985
       6  185997  185994       7  186000  185994       7  186003  185979       8
  186003  186009      14  186006  186003      15  185922  185916       2  185928
  185922       4  185937  185928      29  185943  185937      12  185955  185937
      12  185967  185922       8  185967  185973      14  185970  185967      15
  185871  185865       2  185877  185871       4  185886  185877      37  185895
  185886      43  185898  185895      15  185901  185895      14  185910  185871
       8  185910  185916      14  185913  185910      15  185826  185820       2
  185832  185826       4  185841  185832      37  185850  185841       6  185853
  185850       7  185856  185850       7  185859  185826       8  185859  185865
      14  185862  185859      15  185769  185763       2  185775  185769      10
  185781  185775      12  185793  185775      29  185802  185793      30  185814
  185769       8  185814  185820      14  185817  185814      15  185712  185706
       2  185718  185712      10  185724  185718      12  185736  185718      29
  185745  185736      30  185757  185712       8  185757  185763      14  185760
  185757      15  185667  185661       2  185673  185667       4  185682  185673
      37  185691  185682       6  185694  185691       7  185697  185691       7
  185700  185667       8  185700  185706      14  185703  185700      15  185616
  185610       2  185622  185616       4  185631  185622      37  185640  185631
      43  185643  185640      15  185646  185640      14  185655  185616       8
  185655  185661      14  185658  185655      15  185559  185553       2  185565
  185559      10  185571  185565      12  185583  185565      29  185592  185583
      30  185604  185559       8  185604  185610      14  185607  185604      15
  185487  185481       2  185493  185487      23  185502  185493      25  185511
  185502      25  185520  185511      32  185526  185520      34  185529  185526
      34  185538  185526      34  185547  185487       8  185547  185553      14
  185550  185547      15  185421  185415       2  185427  185421      23  185436
  185427      25  185445  185436      25  185454  185445      25  185463  185454
      27  185475  185421       8  185475  185481      14  185478  185475      15
  185376  185370       2  185382  185376       4  185391  185382      37  185400
  185391       6  185403  185400       7  185406  185400       7  185409  185376
       8  185409  185415      14  185412  185409      15  185319  185313       2
  185325  185319      10  185331  185325      12  185343  185325      29  185352
  185343      30  185364  185319       8  185364  185370      14  185367  185364
      15  185268  185262       2  185274  185268       4  185283  185274      37
  185292  185283      43  185295  185292      15  185298  185292      14  185307
  185268       8  185307  185313      14  185310  185307      15  185238  185232
       2  185244  185238      16  185256  185238       8  185256  185262      14
  185259  185256      15  185172  185166       2  185178  185172      23  185187
  185178      25  185196  185187      25  185205  185196      25  185214  185205
      27  185226  185172       8  185226  185232      14  185229  185226      15
  185136  185130       2  185142  185136       4  185151  185142       6  185154
  185151       7  185157  185151       7  185160  185136       8  185160  185166
      14  185163  185160      15  185115  185109       2  185124  185115       8
  185124  185130      14  185127  185124      15  185049  185043       2  185055
  185049      23  185064  185055      25  185073  185064      25  185082  185073
      25  185091  185082      27  185103  185049       8  185103  185109      14
  185106  185103      15  185028  185022       2  185037  185028       8  185037
  185043      14  185040  185037      15  184962  184956       2  184968  184962
      23  184977  184968      25  184986  184977      25  184995  184986      25
  185004  184995      27  185016  184962       8  185016  185022      14  185019
  185016      15  184905  184899       2  184911  184905       4  184920  184911
      29  184926  184920      12  184938  184920      12  184950  184905       8
  184950  184956      14  184953  184950      15  184848  184842       2  184854
  184848       4  184863  184854      29  184869  184863      12  184881  184863
      12  184893  184848       8  184893  184899      14  184896  184893      15
  184797  184791       2  184803  184797       4  184812  184803      37  184821
  184812      44  184824  184821      45  184836  184797       8  184836  184842
      14  184839  184836      15  184767  184761       2  184773  184767      16
  184785  184767       8  184785  184791      14  184788  184785      15  184731
  184725       2  184737  184731       4  184746  184737       6  184749  184746
       7  184752  184746       7  184755  184731       8  184755  184761      14
  184758  184755      15  184695  184689       2  184701  184695       4  184710
  184701       6  184713  184710       7  184716  184710       7  184719  184695
       8  184719  184725      14  184722  184719      15  184629  184623       2
  184635  184629      23  184644  184635      25  184653  184644      25  184662
  184653      25  184671  184662      27  184683  184629       8  184683  184689
      14  184686  184683      15  184587  184581       2  184593  184587      10
  184599  184593      12  184611  184593      36  184617  184587       8  184617
  184623      14  184620  184617      15  184539  184533       2  184545  184539
      10  184551  184545      12  184563  184545      12  184575  184539       8
  184575  184581      14  184578  184575      15  184482  184476       2  184488
  184482      10  184494  184488      12  184506  184488      29  184515  184506
      30  184527  184482       8  184527  184533      14  184530  184527      15
  184434  184428       2  184440  184434      10  184446  184440      12  184458
  184440      12  184470  184434       8  184470  184476      14  184473  184470
      15  184389  184383       2  184395  184389       4  184404  184395      37
  184413  184404       6  184416  184413       7  184419  184413       7  184422
  184389       8  184422  184428      14  184425  184422      15  184368  184362
       2  184377  184368       8  184377  184383      14  184380  184377      15
  184320  184314       2  184326  184320      10  184332  184326      12  184344
  184326      12  184356  184320       8  184356  184362      14  184359  184356
      15  184254  184248       2  184260  184254      23  184269  184260      25
  184278  184269      25  184287  184278      25  184296  184287      27  184308
  184254       8  184308  184314      14  184311  184308      15  184233  184227
       2  184242  184233       8  184242  184248      14  184245  184242      15
  184176  184170       2  184182  184176       4  184191  184182      29  184197
  184191      12  184209  184191      12  184221  184176       8  184221  184227
      14  184224  184221      15  184140  184134       2  184146  184140       4
  184155  184146       6  184158  184155       7  184161  184155       7  184164
  184140       8  184164  184170      14  184167  184164      15  184089  184083
       2  184095  184089      16  184104  184095      68  184107  184104      69
  184110  184107      70  184116  184110      72  184122  184104      74  184122
  184116      75  184128  184089       8  184128  184134      14  184131  184128
      15  184044  184041      38  184053  184044      40  184062  184053      40
  184071  184041       2  184071  184062      16  184077  184071       8  184077
  184083      14  184080  184077      15  183996  183990       2  184002  183996
       4  184011  184002      37  184020  184011      43  184023  184020      15
  184026  184020      14  184035  183996       8  184035  184041      14  184038
  184035      15  183948  183942       2  183954  183948      10  183960  183954
      12  183972  183954      12  183984  183948       8  183984  183990      14
  183987  183984      15  183912  183906       2  183918  183912       4  183927
  183918       6  183930  183927       7  183933  183927       7  183936  183912
       8  183936  183942      14  183939  183936      15  183867  183861       2
  183873  183867       4  183882  183873      37  183891  183882       6  183894
  183891       7  183897  183891       7  183900  183867       8  183900  183906
      14  183903  183900      15  183810  183804       2  183816  183810       4
  183825  183816      29  183831  183825      12  183843  183825      12  183855
  183810       8  183855  183861      14  183858  183855      15  183768  183762
       2  183774  183768       4  183783  183774      43  183786  183783      15
  183789  183783      14  183798  183768       8  183798  183804      14  183801
  183798      15  183711  183705       2  183717  183711       4  183726  183717
      29  183732  183726      12  183744  183726      12  183756  183711       8
  183756  183762      14  183759  183756      15  183669  183663       2  183675
  183669      10  183681  183675      12  183693  183675      36  183699  183669
       8  183699  183705      14  183702  183699      15  183612  183606       2
  183618  183612       4  183627  183618      29  183633  183627      12  183645
  183627      12  183657  183612       8  183657  183663      14  183660  183657
      15  183591  183585       2  183600  183591       8  183600  183606      14
  183603  183600      15  183546  183540       2  183552  183546       4  183561
  183552      37  183570  183561       6  183573  183570       7  183576  183570
       7  183579  183546       8  183579  183585      14  183582  183579      15
  183501  183495       2  183507  183501       4  183516  183507      37  183525
  183516       6  183528  183525       7  183531  183525       7  183534  183501
       8  183534  183540      14  183537  183534      15  183480  183474       2
  183489  183480       8  183489  183495      14  183492  183489      15  183420
  183414       2  183426  183420      16  183435  183426      17  183438  183435
      18  183444  183438      18  183450  183444      18  183456  183450      18
  183462  183435      18  183462  183456      18  183468  183420       8  183468
  183474      14  183471  183468      15  183372  183366       2  183378  183372
      10  183384  183378      12  183396  183378      12  183408  183372       8
  183408  183414      14  183411  183408      15  183342  183336       2  183348
  183342      16  183360  183342       8  183360  183366      14  183363  183360
      15  183321  183315       2  183330  183321       8  183330  183336      14
  183333  183330      15  183300  183294       2  183309  183300       8  183309
  183315      14  183312  183309      15  183258  183252       2  183264  183258
      10  183270  183264      12  183282  183264      36  183288  183258       8
  183288  183294      14  183291  183288      15  183228  183222       2  183234
  183228      16  183246  183228       8  183246  183252      14  183249  183246
      15  183171  183165       2  183177  183171      10  183183  183177      12
  183195  183177      29  183204  183195      30  183216  183171       8  183216
  183222      14  183219  183216      15  183141  183135       2  183147  183141
      16  183159  183141       8  183159  183165      14  183162  183159      15
  183090  183084       2  183096  183090       4  183105  183096      37  183114
  183105      44  183117  183114      45  183129  183090       8  183129  183135
      14  183132  183129      15  183054  183048       2  183060  183054       4
  183069  183060       6  183072  183069       7  183075  183069       7  183078
  183054       8  183078  183084      14  183081  183078      15  182988  182982
       2  182994  182988      23  183003  182994      25  183012  183003      25
  183021  183012      25  183030  183021      27  183042  182988       8  183042
  183048      14  183045  183042      15  182931  182925       2  182937  182931
       4  182946  182937      29  182952  182946      12  182964  182946      12
  182976  182931       8  182976  182982      14  182979  182976      15  182880
  182874       2  182886  182880       4  182895  182886      37  182904  182895
      43  182907  182904      15  182910  182904      14  182919  182880       8
  182919  182925      14  182922  182919      15  182838  182832       2  182844
  182838       4  182853  182844      43  182856  182853      15  182859  182853
      14  182868  182838       8  182868  182874      14  182871  182868      15
  182772  182766       2  182778  182772      23  182787  182778      25  182796
  182787      25  182805  182796      25  182814  182805      27  182826  182772
       8  182826  182832      14  182829  182826      15  182700  182694       2
  182706  182700      23  182715  182706      25  182724  182715      25  182733
  182724      32  182739  182733      34  182742  182739      34  182751  182739
      34  182760  182700       8  182760  182766      14  182763  182760      15
  182658  182652       2  182664  182658       4  182673  182664      43  182676
  182673      15  182679  182673      14  182688  182658       8  182688  182694
      14  182691  182688      15  182622  182616       2  182628  182622       4
  182637  182628       6  182640  182637       7  182643  182637       7  182646
  182622       8  182646  182652      14  182649  182646      15  182601  182595
       2  182610  182601       8  182610  182616      14  182613  182610      15
  182541  182535       2  182547  182541      16  182556  182547      17  182559
  182556      18  182565  182559      18  182571  182565      18  182577  182571
      18  182583  182556      18  182583  182577      18  182589  182541       8
  182589  182595      14  182592  182589      15  182520  182514       2  182529
  182520       8  182529  182535      14  182532  182529      15  182475  182472
      38  182484  182475      40  182493  182484      40  182502  182472       2
  182502  182493      16  182508  182502       8  182508  182514      14  182511
  182508      15  182448  182442       2  182454  182448      16  182466  182448
       8  182466  182472      14  182469  182466      15  182382  182376       2
  182388  182382      23  182397  182388      25  182406  182397      25  182415
  182406      25  182424  182415      27  182436  182382       8  182436  182442
      14  182439  182436      15  182334  182328       2  182340  182334      10
  182346  182340      12  182358  182340      12  182370  182334       8  182370
  182376      14  182373  182370      15  182304  182298       2  182310  182304
      16  182322  182304       8  182322  182328      14  182325  182322      15
  182256  182250       2  182262  182256      10  182268  182262      12  182280
  182262      12  182292  182256       8  182292  182298      14  182295  182292
      15  182208  182202       2  182214  182208      10  182220  182214      12
  182232  182214      12  182244  182208       8  182244  182250      14  182247
  182244      15  182157  182151       2  182163  182157       4  182172  182163
      37  182181  182172      43  182184  182181      15  182187  182181      14
  182196  182157       8  182196  182202      14  182199  182196      15  182100
  182094       2  182106  182100       4  182115  182106      29  182121  182115
      12  182133  182115      12  182145  182100       8  182145  182151      14
  182148  182145      15  182079  182073       2  182088  182079       8  182088
  182094      14  182091  182088      15  182031  182025       2  182037  182031
      10  182043  182037      12  182055  182037      12  182067  182031       8
  182067  182073      14  182070  182067      15  181965  181959       2  181971
  181965      23  181980  181971      25  181989  181980      25  181998  181989
      25  182007  181998      27  182019  181965       8  182019  182025      14
  182022  182019      15  181908  181902       2  181914  181908       4  181923
  181914      29  181929  181923      12  181941  181923      12  181953  181908
       8  181953  181959      14  181956  181953      15  181836  181830       2
  181842  181836      23  181851  181842      25  181860  181851      25  181869
  181860      32  181875  181869      34  181878  181875      34  181887  181875
      34  181896  181836       8  181896  181902      14  181899  181896      15
  181794  181788       2  181800  181794       4  181809  181800      43  181812
  181809      15  181815  181809      14  181824  181794       8  181824  181830
      14  181827  181824      15  181737  181731       2  181743  181737       4
  181752  181743      29  181758  181752      12  181770  181752      12  181782
  181737       8  181782  181788      14  181785  181782      15  181689  181683
       2  181695  181689      10  181701  181695      12  181713  181695      12
  181725  181689       8  181725  181731      14  181728  181725      15  181632
  181626       2  181638  181632       4  181647  181638      29  181653  181647
      12  181665  181647      12  181677  181632       8  181677  181683      14
  181680  181677      15  181590  181584       2  181596  181590      10  181602
  181596      12  181614  181596      36  181620  181590       8  181620  181626
      14  181623  181620      15  181557  181551       2  181563  181557       4
  181572  181563      42  181578  181557       8  181578  181584      14  181581
  181578      15  181500  181494       2  181506  181500       4  181515  181506
      29  181521  181515      12  181533  181515      12  181545  181500       8
  181545  181551      14  181548  181545      15  181470  181464       2  181476
  181470      16  181488  181470       8  181488  181494      14  181491  181488
      15  181425  181419       2  181431  181425       4  181440  181431      37
  181449  181440       6  181452  181449       7  181455  181449       7  181458
  181425       8  181458  181464      14  181461  181458      15  181404  181398
       2  181413  181404       8  181413  181419      14  181416  181413      15
  181368  181362       2  181374  181368       4  181383  181374       6  181386
  181383       7  181389  181383       7  181392  181368       8  181392  181398
      14  181395  181392      15  181320  181314       2  181326  181320      10
  181332  181326      12  181344  181326      12  181356  181320       8  181356
  181362      14  181359  181356      15  181284  181278       2  181290  181284
       4  181299  181290       6  181302  181299       7  181305  181299       7
  181308  181284       8  181308  181314      14  181311  181308      15  181239
  181233       2  181245  181239       4  181254  181245      37  181263  181254
       6  181266  181263       7  181269  181263       7  181272  181239       8
  181272  181278      14  181275  181272      15  181209  181203       2  181215
  181209      16  181227  181209       8  181227  181233      14  181230  181227
      15  181152  181146       2  181158  181152      10  181164  181158      12
  181176  181158      29  181185  181176      30  181197  181152       8  181197
  181203      14  181200  181197      15  181095  181089       2  181101  181095
      10  181107  181101      12  181119  181101      29  181128  181119      30
  181140  181095       8  181140  181146      14  181143  181140      15  181047
  181041       2  181053  181047      10  181059  181053      12  181071  181053
      12  181083  181047       8  181083  181089      14  181086  181083      15
  180990  180984       2  180996  180990       4  181005  180996      29  181011
  181005      12  181023  181005      12  181035  180990       8  181035  181041
      14  181038  181035      15  180945  180942      38  180954  180945      40
  180963  180954      40  180972  180942       2  180972  180963      16  180978
  180972       8  180978  180984      14  180981  180978      15  180882  180876
       2  180888  180882      23  180897  180888      25  180906  180897      25
  180915  180906      25  180924  180915      27  180936  180882       8  180936
  180942      14  180939  180936      15  180810  180804       2  180816  180810
      23  180825  180816      25  180834  180825      25  180843  180834      32
  180849  180843      34  180852  180849      34  180861  180849      34  180870
  180810       8  180870  180876      14  180873  180870      15  180759  180753
       2  180765  180759      16  180774  180765      68  180777  180774      69
  180780  180777      70  180786  180780      72  180792  180774      74  180792
  180786      75  180798  180759       8  180798  180804      14  180801  180798
      15  180729  180723       2  180735  180729      16  180747  180729       8
  180747  180753      14  180750  180747      15  180687  180681       2  180693
  180687       4  180702  180693      43  180705  180702      15  180708  180702
      14  180717  180687       8  180717  180723      14  180720  180717      15
  180657  180651       2  180663  180657      16  180675  180657       8  180675
  180681      14  180678  180675      15  180600  180594       2  180606  180600
      10  180612  180606      12  180624  180606      29  180633  180624      30
  180645  180600       8  180645  180651      14  180648  180645      15  180555
  180549       2  180561  180555       4  180570  180561      37  180579  180570
       6  180582  180579       7  180585  180579       7  180588  180555       8
  180588  180594      14  180591  180588      15  180498  180492       2  180504
  180498       4  180513  180504      29  180519  180513      12  180531  180513
      12  180543  180498       8  180543  180549      14  180546  180543      15
  180468  180462       2  180474  180468      16  180486  180468       8  180486
  180492      14  180489  180486      15  180423  180420      38  180432  180423
      40  180441  180432      40  180450  180420       2  180450  180441      16
  180456  180450       8  180456  180462      14  180459  180456      15  180378
  180372       2  180384  180378      10  180390  180384      12  180402  180384
      12  180414  180378       8  180414  180420      14  180417  180414      15
  180321  180315       2  180327  180321      10  180333  180327      12  180345
  180327      29  180354  180345      30  180366  180321       8  180366  180372
      14  180369  180366      15  180288  180282       2  180294  180288       4
  180303  180294      42  180309  180288       8  180309  180315      14  180312
  180309      15  180237  180231       2  180243  180237       4  180252  180243
      37  180261  180252      43  180264  180261      15  180267  180261      14
  180276  180237       8  180276  180282      14  180279  180276      15  180180
  180174       2  180186  180180      10  180192  180186      12  180204  180186
      29  180213  180204      30  180225  180180       8  180225  180231      14
  180228  180225      15  180147  180141       2  180153  180147       4  180162
  180153      42  180168  180147       8  180168  180174      14  180171  180168
      15  180114  180108       2  180120  180114       4  180129  180120      42
  180135  180114       8  180135  180141      14  180138  180135      15  180057
  180051       2  180063  180057      10  180069  180063      12  180081  180063
      29  180090  180081      30  180102  180057       8  180102  180108      14
  180105  180102      15  179991  179985       2  179997  179991      23  180006
  179997      25  180015  180006      25  180024  180015      25  180033  180024
      27  180045  179991       8  180045  180051      14  180048  180045      15
  179925  179919       2  179931  179925      23  179940  179931      25  179949
  179940      25  179958  179949      25  179967  179958      27  179979  179925
       8  179979  179985      14  179982  179979      15  179880  179874       2
  179886  179880       4  179895  179886      37  179904  179895       6  179907
  179904       7  179910  179904       7  179913  179880       8  179913  179919
      14  179916  179913      15  179847  179841       2  179853  179847       4
  179862  179853      42  179868  179847       8  179868  179874      14  179871
  179868      15  179790  179784       2  179796  179790       4  179805  179796
      29  179811  179805      12  179823  179805      12  179835  179790       8
  179835  179841      14  179838  179835      15  179733  179727       2  179739
  179733       4  179748  179739      29  179754  179748      12  179766  179748
      12  179778  179733       8  179778  179784      14  179781  179778      15
  179685  179679       2  179691  179685      10  179697  179691      12  179709
  179691      12  179721  179685       8  179721  179727      14  179724  179721
      15  179622  179616       2  179628  179622      16  179637  179628      17
  179640  179637      18  179646  179640      18  179652  179646      20  179655
  179652      21  179661  179652      20  179667  179637      18  179667  179661
      18  179673  179622       8  179673  179679      14  179676  179673      15
  179592  179586       2  179598  179592      16  179610  179592       8  179610
  179616      14  179613  179610      15  179556  179550       2  179562  179556
       4  179571  179562       6  179574  179571       7  179577  179571       7
  179580  179556       8  179580  179586      14  179583  179580      15  179505
  179499       2  179511  179505       4  179520  179511      37  179529  179520
      43  179532  179529      15  179535  179529      14  179544  179505       8
  179544  179550      14  179547  179544      15  179445  179439       2  179451
  179445      16  179460  179451      17  179463  179460      18  179469  179463
      18  179475  179469      18  179481  179475      18  179487  179460      18
  179487  179481      18  179493  179445       8  179493  179499      14  179496
  179493      15  179400  179394       2  179406  179400       4  179415  179406
      37  179424  179415       6  179427  179424       7  179430  179424       7
  179433  179400       8  179433  179439      14  179436  179433      15  179367
  179361       2  179373  179367       4  179382  179373      66  179388  179367
       8  179388  179394      14  179391  179388      15  179301  179295       2
  179307  179301      23  179316  179307      25  179325  179316      25  179334
  179325      25  179343  179334      27  179355  179301       8  179355  179361
      14  179358  179355      15  179250  179244       2  179256  179250       4
  179265  179256      37  179274  179265      43  179277  179274      15  179280
  179274      14  179289  179250       8  179289  179295      14  179292  179289
      15  179229  179223       2  179238  179229       8  179238  179244      14
  179241  179238      15  179163  179157       2  179169  179163      23  179178
  179169      25  179187  179178      25  179196  179187      25  179205  179196
      27  179217  179163       8  179217  179223      14  179220  179217      15
  179130  179124       2  179136  179130       4  179145  179136      42  179151
  179130       8  179151  179157      14  179154  179151      15  179088  179082
       2  179094  179088      10  179100  179094      12  179112  179094      36
  179118  179088       8  179118  179124      14  179121  179118      15  179046
  179040       2  179052  179046       4  179061  179052      43  179064  179061
      15  179067  179061      14  179076  179046       8  179076  179082      14
  179079  179076      15  178989  178983       2  178995  178989      10  179001
  178995      12  179013  178995      29  179022  179013      30  179034  178989
       8  179034  179040      14  179037  179034      15  178929  178923       2
  178935  178929      16  178944  178935      17  178947  178944      18  178953
  178947      18  178959  178953      18  178965  178959      18  178971  178944
      18  178971  178965      18  178977  178929       8  178977  178983      14
  178980  178977      15  178866  178860       2  178872  178866      16  178881
  178872      17  178884  178881      18  178890  178884      18  178896  178890
      20  178899  178896      21  178905  178896      20  178911  178881      18
  178911  178905      18  178917  178866       8  178917  178923      14  178920
  178917      15  178821  178818      38  178830  178821      40  178839  178830
      40  178848  178818       2  178848  178839      16  178854  178848       8
  178854  178860      14  178857  178854      15  178791  178785       2  178797
  178791       4  178806  178797      42  178812  178791       8  178812  178818
      14  178815  178812      15  178734  178728       2  178740  178734      10
  178746  178740      12  178758  178740      29  178767  178758      30  178779
  178734       8  178779  178785      14  178782  178779      15  178671  178665
       2  178677  178671      16  178686  178677      17  178689  178686      18
  178695  178689      18  178701  178695      20  178704  178701      21  178710
  178701      20  178716  178686      18  178716  178710      18  178722  178671
       8  178722  178728      14  178725  178722      15  178650  178644       2
  178659  178650       8  178659  178665      14  178662  178659      15  178578
  178572       2  178584  178578      23  178593  178584      25  178602  178593
      25  178611  178602      32  178617  178611      34  178620  178617      34
  178629  178617      34  178638  178578       8  178638  178644      14  178641
  178638      15  178542  178536       2  178548  178542       4  178557  178548
       6  178560  178557       7  178563  178557       7  178566  178542       8
  178566  178572      14  178569  178566      15  178482  178476       2  178488
  178482      16  178497  178488      17  178500  178497      18  178506  178500
      18  178512  178506      18  178518  178512      18  178524  178497      18
  178524  178518      18  178530  178482       8  178530  178536      14  178533
  178530      15  178416  178410       2  178422  178416      23  178431  178422
      25  178440  178431      25  178449  178440      25  178458  178449      27
  178470  178416       8  178470  178476      14  178473  178470      15  178365
  178359       2  178371  178365       4  178380  178371      37  178389  178380
      44  178392  178389      45  178404  178365       8  178404  178410      14
  178407  178404      15  178344  178338       2  178353  178344       8  178353
  178359      14  178356  178353      15  178299  178293       2  178305  178299
       4  178314  178305      37  178323  178314       6  178326  178323       7
  178329  178323       7  178332  178299       8  178332  178338      14  178335
  178332      15  178242  178236       2  178248  178242      10  178254  178248
      12  178266  178248      29  178275  178266      30  178287  178242       8
  178287  178293      14  178290  178287      15  178185  178179       2  178191
  178185      10  178197  178191      12  178209  178191      29  178218  178209
      30  178230  178185       8  178230  178236      14  178233  178230      15
  178140  178134       2  178146  178140       4  178155  178146      37  178164
  178155       6  178167  178164       7  178170  178164       7  178173  178140
       8  178173  178179      14  178176  178173      15  178083  178077       2
  178089  178083       4  178098  178089      29  178104  178098      12  178116
  178098      12  178128  178083       8  178128  178134      14  178131  178128
      15  178038  178032       2  178044  178038       4  178053  178044      37
  178062  178053       6  178065  178062       7  178068  178062       7  178071
  178038       8  178071  178077      14  178074  178071      15  178002  177996
       2  178008  178002       4  178017  178008       6  178020  178017       7
  178023  178017       7  178026  178002       8  178026  178032      14  178029
  178026      15  177960  177954       2  177966  177960       4  177975  177966
      43  177978  177975      15  177981  177975      14  177990  177960       8
  177990  177996      14  177993  177990      15  177903  177897       2  177909
  177903       4  177918  177909      29  177924  177918      12  177936  177918
      12  177948  177903       8  177948  177954      14  177951  177948      15
  177861  177855       2  177867  177861      10  177873  177867      12  177885
  177867      36  177891  177861       8  177891  177897      14  177894  177891
      15  177795  177789       2  177801  177795      23  177810  177801      25
  177819  177810      25  177828  177819      25  177837  177828      27  177849
  177795       8  177849  177855      14  177852  177849      15  177774  177768
       2  177783  177774       8  177783  177789      14  177786  177783      15
  177738  177732       2  177744  177738       4  177753  177744       6  177756
  177753       7  177759  177753       7  177762  177738       8  177762  177768
      14  177765  177762      15  177672  177666       2  177678  177672      23
  177687  177678      25  177696  177687      25  177705  177696      25  177714
  177705      27  177726  177672       8  177726  177732      14  177729  177726
      15  177624  177618       2  177630  177624      10  177636  177630      12
  177648  177630      12  177660  177624       8  177660  177666      14  177663
  177660      15  177582  177576       2  177588  177582      10  177594  177588
      12  177606  177588      36  177612  177582       8  177612  177618      14
  177615  177612      15  177525  177519       2  177531  177525      10  177537
  177531      12  177549  177531      29  177558  177549      30  177570  177525
       8  177570  177576      14  177573  177570      15  177477  177471       2
  177483  177477      10  177489  177483      12  177501  177483      12  177513
  177477       8  177513  177519      14  177516  177513      15  177456  177450
       2  177465  177456       8  177465  177471      14  177468  177465      15
  177390  177384       2  177396  177390      23  177405  177396      25  177414
  177405      25  177423  177414      25  177432  177423      27  177444  177390
       8  177444  177450      14  177447  177444      15  177318  177312       2
  177324  177318      23  177333  177324      25  177342  177333      25  177351
  177342      32  177357  177351      34  177360  177357      34  177369  177357
      34  177378  177318       8  177378  177384      14  177381  177378      15
  177297  177291       2  177306  177297       8  177306  177312      14  177309
  177306      15  177249  177243       2  177255  177249      10  177261  177255
      12  177273  177255      12  177285  177249       8  177285  177291      14
  177288  177285      15  177183  177177       2  177189  177183      23  177198
  177189      25  177207  177198      25  177216  177207      25  177225  177216
      27  177237  177183       8  177237  177243      14  177240  177237      15
  177117  177111       2  177123  177117      23  177132  177123      25  177141
  177132      25  177150  177141      25  177159  177150      27  177171  177117
       8  177171  177177      14  177174  177171      15  177066  177060       2
  177072  177066       4  177081  177072      37  177090  177081      44  177093
  177090      45  177105  177066       8  177105  177111      14  177108  177105
      15  177036  177030       2  177042  177036      16  177054  177036       8
  177054  177060      14  177057  177054      15  177000  176994       2  177006
  177000       4  177015  177006       6  177018  177015       7  177021  177015
       7  177024  177000       8  177024  177030      14  177027  177024      15
  176967  176961       2  176973  176967       4  176982  176973      42  176988
  176967       8  176988  176994      14  176991  176988      15  176910  176904
       2  176916  176910      10  176922  176916      12  176934  176916      29
  176943  176934      30  176955  176910       8  176955  176961      14  176958
  176955      15  176853  176847       2  176859  176853      10  176865  176859
      12  176877  176859      29  176886  176877      30  176898  176853       8
  176898  176904      14  176901  176898      15  176811  176805       2  176817
  176811       4  176826  176817      43  176829  176826      15  176832  176826
      14  176841  176811       8  176841  176847      14  176844  176841      15
  176790  176784       2  176799  176790       8  176799  176805      14  176802
  176799      15  176733  176727       2  176739  176733      10  176745  176739
      12  176757  176739      29  176766  176757      30  176778  176733       8
  176778  176784      14  176781  176778      15  176688  176682       2  176694
  176688       4  176703  176694      37  176712  176703       6  176715  176712
       7  176718  176712       7  176721  176688       8  176721  176727      14
  176724  176721      15  176622  176616       2  176628  176622      23  176637
  176628      25  176646  176637      25  176655  176646      25  176664  176655
      27  176676  176622       8  176676  176682      14  176679  176676      15
  176586  176580       2  176592  176586       4  176601  176592       6  176604
  176601       7  176607  176601       7  176610  176586       8  176610  176616
      14  176613  176610      15  176565  176559       2  176574  176565       8
  176574  176580      14  176577  176574      15  176523  176517       2  176529
  176523       4  176538  176529      43  176541  176538      15  176544  176538
      14  176553  176523       8  176553  176559      14  176556  176553      15
  176493  176487       2  176499  176493      16  176511  176493       8  176511
  176517      14  176514  176511      15  176460  176454       2  176466  176460
       4  176475  176466      42  176481  176460       8  176481  176487      14
  176484  176481      15  176403  176397       2  176409  176403      10  176415
  176409      12  176427  176409      29  176436  176427      30  176448  176403
       8  176448  176454      14  176451  176448      15  176361  176355       2
  176367  176361      10  176373  176367      12  176385  176367      36  176391
  176361       8  176391  176397      14  176394  176391      15  176331  176325
       2  176337  176331      16  176349  176331       8  176349  176355      14
  176352  176349      15  176283  176277       2  176289  176283      10  176295
  176289      12  176307  176289      12  176319  176283       8  176319  176325
      14  176322  176319      15  176232  176226       2  176238  176232       4
  176247  176238      37  176256  176247      43  176259  176256      15  176262
  176256      14  176271  176232       8  176271  176277      14  176274  176271
      15  176202  176196       2  176208  176202      16  176220  176202       8
  176220  176226      14  176223  176220      15  176145  176139       2  176151
  176145      10  176157  176151      12  176169  176151      29  176178  176169
      30  176190  176145       8  176190  176196      14  176193  176190      15
  176100  176094       2  176106  176100       4  176115  176106      37  176124
  176115       6  176127  176124       7  176130  176124       7  176133  176100
       8  176133  176139      14  176136  176133      15  176055  176049       2
  176061  176055       4  176070  176061      37  176079  176070       6  176082
  176079       7  176085  176079       7  176088  176055       8  176088  176094
      14  176091  176088      15  176010  176007      38  176019  176010      40
  176028  176019      40  176037  176007       2  176037  176028      16  176043
  176037       8  176043  176049      14  176046  176043      15  175971  175965
       2  175977  175971      10  175983  175977      12  175995  175977      36
  176001  175971       8  176001  176007      14  176004  176001      15  175929
  175923       2  175935  175929      10  175941  175935      12  175953  175935
      36  175959  175929       8  175959  175965      14  175962  175959      15
  175881  175875       2  175887  175881      10  175893  175887      12  175905
  175887      12  175917  175881       8  175917  175923      14  175920  175917
      15  175836  175833      38  175845  175836      40  175854  175845      40
  175863  175833       2  175863  175854      16  175869  175863       8  175869
  175875      14  175872  175869      15  175773  175767       2  175779  175773
      23  175788  175779      25  175797  175788      25  175806  175797      25
  175815  175806      27  175827  175773       8  175827  175833      14  175830
  175827      15  175740  175734       2  175746  175740       4  175755  175746
      42  175761  175740       8  175761  175767      14  175764  175761      15
  175689  175683       2  175695  175689       4  175704  175695      37  175713
  175704      43  175716  175713      15  175719  175713      14  175728  175689
       8  175728  175734      14  175731  175728      15  175623  175617       2
  175629  175623      23  175638  175629      25  175647  175638      25  175656
  175647      25  175665  175656      27  175677  175623       8  175677  175683
      14  175680  175677      15  175557  175551       2  175563  175557      23
  175572  175563      25  175581  175572      25  175590  175581      25  175599
  175590      27  175611  175557       8  175611  175617      14  175614  175611
      15  175500  175494       2  175506  175500       4  175515  175506      29
  175521  175515      12  175533  175515      12  175545  175500       8  175545
  175551      14  175548  175545      15  175455  175449       2  175461  175455
       4  175470  175461      37  175479  175470       6  175482  175479       7
  175485  175479       7  175488  175455       8  175488  175494      14  175491
  175488      15  175425  175419       2  175431  175425      16  175443  175425
       8  175443  175449      14  175446  175443      15  175368  175362       2
  175374  175368      10  175380  175374      12  175392  175374      29  175401
  175392      30  175413  175368       8  175413  175419      14  175416  175413
      15  175320  175314       2  175326  175320      10  175332  175326      12
  175344  175326      12  175356  175320       8  175356  175362      14  175359
  175356      15  175290  175284       2  175296  175290      16  175308  175290
       8  175308  175314      14  175311  175308      15  175254  175248       2
  175260  175254       4  175269  175260       6  175272  175269       7  175275
  175269       7  175278  175254       8  175278  175284      14  175281  175278
      15  175206  175200       2  175212  175206      10  175218  175212      12
  175230  175212      12  175242  175206       8  175242  175248      14  175245
  175242      15  175176  175170       2  175182  175176      16  175194  175176
       8  175194  175200      14  175197  175194      15  175119  175113       2
  175125  175119       4  175134  175125      29  175140  175134      12  175152
  175134      12  175164  175119       8  175164  175170      14  175167  175164
      15  175068  175062       2  175074  175068       4  175083  175074      37
  175092  175083      44  175095  175092      45  175107  175068       8  175107
  175113      14  175110  175107      15  175020  175014       2  175026  175020
      10  175032  175026      12  175044  175026      12  175056  175020       8
  175056  175062      14  175059  175056      15  174999  174993       2  175008
  174999       8  175008  175014      14  175011  175008      15  174927  174921
       2  174933  174927      23  174942  174933      25  174951  174942      25
  174960  174951      32  174966  174960      34  174969  174966      34  174978
  174966      34  174987  174927       8  174987  174993      14  174990  174987
      15  174855  174849       2  174861  174855      23  174870  174861      25
  174879  174870      25  174888  174879      32  174894  174888      34  174897
  174894      34  174906  174894      34  174915  174855       8  174915  174921
      14  174918  174915      15  174798  174792       2  174804  174798      10
  174810  174804      12  174822  174804      29  174831  174822      30  174843
  174798       8  174843  174849      14  174846  174843      15  174753  174747
       2  174759  174753       4  174768  174759      37  174777  174768       6
  174780  174777       7  174783  174777       7  174786  174753       8  174786
  174792      14  174789  174786      15  174705  174699       2  174711  174705
      10  174717  174711      12  174729  174711      12  174741  174705       8
  174741  174747      14  174744  174741      15  174660  174657      38  174669
  174660      40  174678  174669      40  174687  174657       2  174687  174678
      16  174693  174687       8  174693  174699      14  174696  174693      15
  174621  174615       2  174627  174621       4  174636  174627      43  174639
  174636      15  174642  174636      14  174651  174621       8  174651  174657
      14  174654  174651      15  174591  174585       2  174597  174591      16
  174609  174591       8  174609  174615      14  174612  174609      15  174570
  174564       2  174579  174570       8  174579  174585      14  174582  174579
      15  174504  174498       2  174510  174504      23  174519  174510      25
  174528  174519      25  174537  174528      25  174546  174537      27  174558
  174504       8  174558  174564      14  174561  174558      15  174471  174465
       2  174477  174471       4  174486  174477      42  174492  174471       8
  174492  174498      14  174495  174492      15  174414  174408       2  174420
  174414      10  174426  174420      12  174438  174420      29  174447  174438
      30  174459  174414       8  174459  174465      14  174462  174459      15
  174348  174342       2  174354  174348      23  174363  174354      25  174372
  174363      25  174381  174372      25  174390  174381      27  174402  174348
       8  174402  174408      14  174405  174402      15  174303  174297       2
  174309  174303       4  174318  174309      37  174327  174318       6  174330
  174327       7  174333  174327       7  174336  174303       8  174336  174342
      14  174339  174336      15  174243  174237       2  174249  174243      16
  174258  174249      17  174261  174258      18  174267  174261      18  174273
  174267      18  174279  174273      18  174285  174258      18  174285  174279
      18  174291  174243       8  174291  174297      14  174294  174291      15
  174222  174216       2  174231  174222       8  174231  174237      14  174234
  174231      15  174177  174171       2  174183  174177       4  174192  174183
      37  174201  174192       6  174204  174201       7  174207  174201       7
  174210  174177       8  174210  174216      14  174213  174210      15  174111
  174105       2  174117  174111      23  174126  174117      25  174135  174126
      25  174144  174135      25  174153  174144      27  174165  174111       8
  174165  174171      14  174168  174165      15  174081  174075       2  174087
  174081      16  174099  174081       8  174099  174105      14  174102  174099
      15  174024  174018       2  174030  174024      10  174036  174030      12
  174048  174030      29  174057  174048      30  174069  174024       8  174069
  174075      14  174072  174069      15  173991  173985       2  173997  173991
       4  174006  173997      42  174012  173991       8  174012  174018      14
  174015  174012      15  173919  173913       2  173925  173919      23  173934
  173925      25  173943  173934      25  173952  173943      32  173958  173952
      34  173961  173958      34  173970  173958      34  173979  173919       8
  173979  173985      14  173982  173979      15  173889  173883       2  173895
  173889      16  173907  173889       8  173907  173913      14  173910  173907
      15  173832  173826       2  173838  173832       4  173847  173838      29
  173853  173847      12  173865  173847      12  173877  173832       8  173877
  173883      14  173880  173877      15  173784  173778       2  173790  173784
      10  173796  173790      12  173808  173790      12  173820  173784       8
  173820  173826      14  173823  173820      15  173742  173736       2  173748
  173742      10  173754  173748      12  173766  173748      36  173772  173742
       8  173772  173778      14  173775  173772      15  173712  173706       2
  173718  173712      16  173730  173712       8  173730  173736      14  173733
  173730      15  173670  173664       2  173676  173670      10  173682  173676
      12  173694  173676      36  173700  173670       8  173700  173706      14
  173703  173700      15  173628  173622       2  173634  173628      10  173640
  173634      12  173652  173634      36  173658  173628       8  173658  173664
      14  173661  173658      15  173586  173580       2  173592  173586      10
  173598  173592      12  173610  173592      36  173616  173586       8  173616
  173622      14  173619  173616      15  173565  173559       2  173574  173565
       8  173574  173580      14  173577  173574      15  173529  173523       2
  173535  173529       4  173544  173535       6  173547  173544       7  173550
  173544       7  173553  173529       8  173553  173559      14  173556  173553
      15  173508  173502       2  173517  173508       8  173517  173523      14
  173520  173517      15  173478  173472       2  173484  173478      16  173496
  173478       8  173496  173502      14  173499  173496      15  173433  173427
       2  173439  173433       4  173448  173439      37  173457  173448       6
  173460  173457       7  173463  173457       7  173466  173433       8  173466
  173472      14  173469  173466      15  173388  173382       2  173394  173388
       4  173403  173394      37  173412  173403       6  173415  173412       7
  173418  173412       7  173421  173388       8  173421  173427      14  173424
  173421      15  173346  173340       2  173352  173346       4  173361  173352
      43  173364  173361      15  173367  173361      14  173376  173346       8
  173376  173382      14  173379  173376      15  173304  173298       2  173310
  173304      10  173316  173310      12  173328  173310      36  173334  173304
       8  173334  173340      14  173337  173334      15  173262  173256       2
  173268  173262       4  173277  173268      43  173280  173277      15  173283
  173277      14  173292  173262       8  173292  173298      14  173295  173292
      15  173220  173214       2  173226  173220       4  173235  173226      43
  173238  173235      15  173241  173235      14  173250  173220       8  173250
  173256      14  173253  173250      15  173190  173184       2  173196  173190
      16  173208  173190       8  173208  173214      14  173211  173208      15
  173142  173136       2  173148  173142      10  173154  173148      12  173166
  173148      12  173178  173142       8  173178  173184      14  173181  173178
      15  173106  173100       2  173112  173106       4  173121  173112       6
  173124  173121       7  173127  173121       7  173130  173106       8  173130
  173136      14  173133  173130      15  173055  173049       2  173061  173055
       4  173070  173061      37  173079  173070      43  173082  173079      15
  173085  173079      14  173094  173055       8  173094  173100      14  173097
  173094      15  172998  172992       2  173004  172998      10  173010  173004
      12  173022  173004      29  173031  173022      30  173043  172998       8
  173043  173049      14  173046  173043      15  172941  172935       2  172947
  172941       4  172956  172947      29  172962  172956      12  172974  172956
      12  172986  172941       8  172986  172992      14  172989  172986      15
  172875  172869       2  172881  172875      23  172890  172881      25  172899
  172890      25  172908  172899      25  172917  172908      27  172929  172875
       8  172929  172935      14  172932  172929      15  172845  172839       2
  172851  172845      16  172863  172845       8  172863  172869      14  172866
  172863      15  172824  172818       2  172833  172824       8  172833  172839
      14  172836  172833      15  172767  172761       2  172773  172767      10
  172779  172773      12  172791  172773      29  172800  172791      30  172812
  172767       8  172812  172818      14  172815  172812      15  172725  172719
       2  172731  172725       4  172740  172731      43  172743  172740      15
  172746  172740      14  172755  172725       8  172755  172761      14  172758
  172755      15  172659  172653       2  172665  172659      23  172674  172665
      25  172683  172674      25  172692  172683      25  172701  172692      27
  172713  172659       8  172713  172719      14  172716  172713      15  172596
  172590       2  172602  172596      16  172611  172602      17  172614  172611
      18  172620  172614      18  172626  172620      20  172629  172626      21
  172635  172626      20  172641  172611      18  172641  172635      18  172647
  172596       8  172647  172653      14  172650  172647      15  172530  172524
       2  172536  172530      23  172545  172536      25  172554  172545      25
  172563  172554      25  172572  172563      27  172584  172530       8  172584
  172590      14  172587  172584      15  172494  172488       2  172500  172494
       4  172509  172500       6  172512  172509       7  172515  172509       7
  172518  172494       8  172518  172524      14  172521  172518      15  172428
  172422       2  172434  172428      23  172443  172434      25  172452  172443
      25  172461  172452      25  172470  172461      27  172482  172428       8
  172482  172488      14  172485  172482      15  172371  172365       2  172377
  172371       4  172386  172377      29  172392  172386      12  172404  172386
      12  172416  172371       8  172416  172422      14  172419  172416      15
  172335  172329       2  172341  172335       4  172350  172341       6  172353
  172350       7  172356  172350       7  172359  172335       8  172359  172365
      14  172362  172359      15  172278  172272       2  172284  172278      10
  172290  172284      12  172302  172284      29  172311  172302      30  172323
  172278       8  172323  172329      14  172326  172323      15  172245  172239
       2  172251  172245       4  172260  172251      42  172266  172245       8
  172266  172272      14  172269  172266      15  172179  172173       2  172185
  172179      23  172194  172185      25  172203  172194      25  172212  172203
      25  172221  172212      27  172233  172179       8  172233  172239      14
  172236  172233      15  172149  172143       2  172155  172149      16  172167
  172149       8  172167  172173      14  172170  172167      15  172101  172095
       2  172107  172101      10  172113  172107      12  172125  172107      12
  172137  172101       8  172137  172143      14  172140  172137      15  172059
  172053       2  172065  172059      10  172071  172065      12  172083  172065
      36  172089  172059       8  172089  172095      14  172092  172089      15
  172011  172005       2  172017  172011      10  172023  172017      12  172035
  172017      12  172047  172011       8  172047  172053      14  172050  172047
      15  171990  171984       2  171999  171990       8  171999  172005      14
  172002  171999      15  171954  171948       2  171960  171954       4  171969
  171960       6  171972  171969       7  171975  171969       7  171978  171954
       8  171978  171984      14  171981  171978      15  171888  171882       2
  171894  171888      23  171903  171894      25  171912  171903      25  171921
  171912      25  171930  171921      27  171942  171888       8  171942  171948
      14  171945  171942      15  171846  171840       2  171852  171846      10
  171858  171852      12  171870  171852      36  171876  171846       8  171876
  171882      14  171879  171876      15  171798  171792       2  171804  171798
      10  171810  171804      12  171822  171804      12  171834  171798       8
  171834  171840      14  171837  171834      15  171732  171726       2  171738
  171732      23  171747  171738      25  171756  171747      25  171765  171756
      25  171774  171765      27  171786  171732       8  171786  171792      14
  171789  171786      15  171687  171684      38  171696  171687      40  171705
  171696      40  171714  171684       2  171714  171705      16  171720  171714
       8  171720  171726      14  171723  171720      15  171657  171651       2
  171663  171657       4  171672  171663      42  171678  171657       8  171678
  171684      14  171681  171678      15  171636  171630       2  171645  171636
       8  171645  171651      14  171648  171645      15  171564  171558       2
  171570  171564      16  171579  171570      77  171582  171579      78  171588
  171582      75  171594  171588      79  171597  171594      80  171603  171597
      18  171609  171603      18  171615  171609      18  171621  171579      81
  171621  171594      82  171621  171615      58  171624  171564       8  171624
  171630      14  171627  171624      15  171531  171525       2  171537  171531
       4  171546  171537      42  171552  171531       8  171552  171558      14
  171555  171552      15  171480  171474       2  171486  171480       4  171495
  171486      37  171504  171495      43  171507  171504      15  171510  171504
      14  171519  171480       8  171519  171525      14  171522  171519      15
  171435  171429       2  171441  171435       4  171450  171441      37  171459
  171450       6  171462  171459       7  171465  171459       7  171468  171435
       8  171468  171474      14  171471  171468      15  171378  171372       2
  171384  171378      10  171390  171384      12  171402  171384      29  171411
  171402      30  171423  171378       8  171423  171429      14  171426  171423
      15  171321  171315       2  171327  171321      10  171333  171327      12
  171345  171327      29  171354  171345      30  171366  171321       8  171366
  171372      14  171369  171366      15  171273  171267       2  171279  171273
      10  171285  171279      12  171297  171279      12  171309  171273       8
  171309  171315      14  171312  171309      15  171231  171225       2  171237
  171231      10  171243  171237      12  171255  171237      36  171261  171231
       8  171261  171267      14  171264  171261      15  171159  171153       2
  171165  171159      23  171174  171165      25  171183  171174      25  171192
  171183      32  171198  171192      34  171201  171198      34  171210  171198
      34  171219  171159       8  171219  171225      14  171222  171219      15
  171138  171132       2  171147  171138       8  171147  171153      14  171150
  171147      15  171072  171066       2  171078  171072      23  171087  171078
      25  171096  171087      25  171105  171096      25  171114  171105      27
  171126  171072       8  171126  171132      14  171129  171126      15  171027
  171024      38  171036  171027      40  171045  171036      40  171054  171024
       2  171054  171045      16  171060  171054       8  171060  171066      14
  171063  171060      15  171009  171003       2  171018  171009       8  171018
  171024      14  171021  171018      15  170958  170952       2  170964  170958
       4  170973  170964      37  170982  170973      44  170985  170982      45
  170997  170958       8  170997  171003      14  171000  170997      15  170916
  170910       2  170922  170916      10  170928  170922      12  170940  170922
      36  170946  170916       8  170946  170952      14  170949  170946      15
  170868  170862       2  170874  170868      10  170880  170874      12  170892
  170874      12  170904  170868       8  170904  170910      14  170907  170904
      15  170838  170832       2  170844  170838      16  170856  170838       8
  170856  170862      14  170859  170856      15  170790  170784       2  170796
  170790      10  170802  170796      12  170814  170796      12  170826  170790
       8  170826  170832      14  170829  170826      15  170760  170754       2
  170766  170760      16  170778  170760       8  170778  170784      14  170781
  170778      15  170724  170718       2  170730  170724       4  170739  170730
       6  170742  170739       7  170745  170739       7  170748  170724       8
  170748  170754      14  170751  170748      15  170694  170688       2  170700
  170694      16  170712  170694       8  170712  170718      14  170715  170712
      15  170637  170631       2  170643  170637       4  170652  170643      29
  170658  170652      12  170670  170652      12  170682  170637       8  170682
  170688      14  170685  170682      15  170580  170574       2  170586  170580
       4  170595  170586      29  170601  170595      12  170613  170595      12
  170625  170580       8  170625  170631      14  170628  170625      15  170544
  170538       2  170550  170544       4  170559  170550       6  170562  170559
       7  170565  170559       7  170568  170544       8  170568  170574      14
  170571  170568      15  170496  170490       2  170502  170496      10  170508
  170502      12  170520  170502      12  170532  170496       8  170532  170538
      14  170535  170532      15  170475  170469       2  170484  170475       8
  170484  170490      14  170487  170484      15  170424  170418       2  170430
  170424       4  170439  170430      37  170448  170439      43  170451  170448
      15  170454  170448      14  170463  170424       8  170463  170469      14
  170466  170463      15  170367  170361       2  170373  170367       4  170382
  170373      29  170388  170382      12  170400  170382      12  170412  170367
       8  170412  170418      14  170415  170412      15  170316  170310       2
  170322  170316       4  170331  170322      37  170340  170331      44  170343
  170340      45  170355  170316       8  170355  170361      14  170358  170355
      15  170259  170253       2  170265  170259       4  170274  170265      29
  170280  170274      12  170292  170274      12  170304  170259       8  170304
  170310      14  170307  170304      15  170229  170223       2  170235  170229
      16  170247  170229       8  170247  170253      14  170250  170247      15
  170157  170151       2  170163  170157      23  170172  170163      25  170181
  170172      25  170190  170181      32  170196  170190      34  170199  170196
      34  170208  170196      34  170217  170157       8  170217  170223      14
  170220  170217      15  170127  170121       2  170133  170127      16  170145
  170127       8  170145  170151      14  170148  170145      15  170091  170085
       2  170097  170091       4  170106  170097       6  170109  170106       7
  170112  170106       7  170115  170091       8  170115  170121      14  170118
  170115      15  170061  170055       2  170067  170061      16  170079  170061
       8  170079  170085      14  170082  170079      15  170040  170034       2
  170049  170040       8  170049  170055      14  170052  170049      15  169980
  169974       2  169986  169980      16  169995  169986      17  169998  169995
      18  170004  169998      18  170010  170004      18  170016  170010      18
  170022  169995      18  170022  170016      18  170028  169980       8  170028
  170034      14  170031  170028      15  169914  169908       2  169920  169914
      23  169929  169920      25  169938  169929      25  169947  169938      25
  169956  169947      27  169968  169914       8  169968  169974      14  169971
  169968      15  169866  169860       2  169872  169866      10  169878  169872
      12  169890  169872      12  169902  169866       8  169902  169908      14
  169905  169902      15  169830  169824       2  169836  169830       4  169845
  169836       6  169848  169845       7  169851  169845       7  169854  169830
       8  169854  169860      14  169857  169854      15  169764  169758       2
  169770  169764      23  169779  169770      25  169788  169779      25  169797
  169788      25  169806  169797      27  169818  169764       8  169818  169824
      14  169821  169818      15  169734  169722      46  169740  169734      16
  169752  169734       8  169752  169758      14  169755  169752      15  169590
  169587      48  169593  169590      48  169596  169590      48  169599  169590
      49  169602  169599      49  169605  169602      50  169608  169602      50
  169611  169602      49  169614  169611      49  169617  169614      50  169620
  169614      50  169623  169614      49  169626  169623      51  169635  169626
      40  169641  169635      51  169644  169641      51  169650  169644      53
  169653  169650      54  169659  169653      56  169662  169659      57  169665
  169662      58  169668  169665      34  169677  169665      59  169680  169677
      60  169686  169680      60  169689  169686      62  169689  169662      63
  169689  169650      64  169692  169635      40  169698  169692      65  169704
  169692      40  169704  169644      40  169710  169704      65  169545  169539
       2  169551  169545       4  169560  169551      37  169569  169560       6
  169572  169569       7  169575  169569       7  169578  169545       8  169581
  169578       9  169584  169578       9  169479  169473       2  169485  169479
      23  169494  169485      25  169503  169494      25  169512  169503      25
  169521  169512      27  169533  169479       8  169533  169539      14  169536
  169533      15  169434  169431      38  169443  169434      40  169452  169443
      40  169461  169431       2  169461  169452      16  169467  169461       8
  169467  169473      14  169470  169467      15  169380  169374       2  169386
  169380      10  169392  169386      12  169404  169386      29  169413  169404
      30  169425  169380       8  169425  169431      14  169428  169425      15
  169335  169329       2  169341  169335       4  169350  169341      37  169359
  169350       6  169362  169359       7  169365  169359       7  169368  169335
       8  169368  169374      14  169371  169368      15  169293  169287       2
  169299  169293      10  169305  169299      12  169317  169299      36  169323
  169293       8  169323  169329      14  169326  169323      15  169245  169239
       2  169251  169245      10  169257  169251      12  169269  169251      12
  169281  169245       8  169281  169287      14  169284  169281      15  169197
  169191       2  169203  169197      10  169209  169203      12  169221  169203
      12  169233  169197       8  169233  169239      14  169236  169233      15
  169149  169143       2  169155  169149      10  169161  169155      12  169173
  169155      12  169185  169149       8  169185  169191      14  169188  169185
      15  169104  169098       2  169110  169104       4  169119  169110      37
  169128  169119       6  169131  169128       7  169134  169128       7  169137
  169104       8  169137  169143      14  169140  169137      15  169074  169068
       2  169080  169074      16  169092  169074       8  169092  169098      14
  169095  169092      15  169032  169026       2  169038  169032      10  169044
  169038      12  169056  169038      36  169062  169032       8  169062  169068
      14  169065  169062      15  168990  168984       2  168996  168990      10
  169002  168996      12  169014  168996      36  169020  168990       8  169020
  169026      14  169023  169020      15  168933  168927       2  168939  168933
       4  168948  168939      29  168954  168948      12  168966  168948      12
  168978  168933       8  168978  168984      14  168981  168978      15  168876
  168870       2  168882  168876       4  168891  168882      29  168897  168891
      12  168909  168891      12  168921  168876       8  168921  168927      14
  168924  168921      15  168843  168837       2  168849  168843       4  168858
  168849      42  168864  168843       8  168864  168870      14  168867  168864
      15  168813  168807       2  168819  168813      16  168831  168813       8
  168831  168837      14  168834  168831      15  168765  168759       2  168771
  168765      10  168777  168771      12  168789  168771      12  168801  168765
       8  168801  168807      14  168804  168801      15  168744  168738       2
  168753  168744       8  168753  168759      14  168756  168753      15  168714
  168708       2  168720  168714      16  168732  168714       8  168732  168738
      14  168735  168732      15  168684  168678       2  168690  168684      16
  168702  168684       8  168702  168708      14  168705  168702      15  168648
  168642       2  168654  168648       4  168663  168654       6  168666  168663
       7  168669  168663       7  168672  168648       8  168672  168678      14
  168675  168672      15  168591  168585       2  168597  168591       4  168606
  168597      29  168612  168606      12  168624  168606      12  168636  168591
       8  168636  168642      14  168639  168636      15  168534  168528       2
  168540  168534       4  168549  168540      29  168555  168549      12  168567
  168549      12  168579  168534       8  168579  168585      14  168582  168579
      15  168504  168498       2  168510  168504      16  168522  168504       8
  168522  168528      14  168525  168522      15  168462  168456       2  168468
  168462      10  168474  168468      12  168486  168468      36  168492  168462
       8  168492  168498      14  168495  168492      15  168390  168384       2
  168396  168390      23  168405  168396      25  168414  168405      25  168423
  168414      32  168429  168423      34  168432  168429      34  168441  168429
      34  168450  168390       8  168450  168456      14  168453  168450      15
  168342  168336       2  168348  168342      10  168354  168348      12  168366
  168348      12  168378  168342       8  168378  168384      14  168381  168378
      15  168294  168288       2  168300  168294      10  168306  168300      12
  168318  168300      12  168330  168294       8  168330  168336      14  168333
  168330      15  168228  168222       2  168234  168228      23  168243  168234
      25  168252  168243      25  168261  168252      25  168270  168261      27
  168282  168228       8  168282  168288      14  168285  168282      15  168186
  168180       2  168192  168186      10  168198  168192      12  168210  168192
      36  168216  168186       8  168216  168222      14  168219  168216      15
  168141  168138      38  168150  168141      40  168159  168150      40  168168
  168138       2  168168  168159      16  168174  168168       8  168174  168180
      14  168177  168174      15  168108  168102       2  168114  168108       4
  168123  168114       6  168126  168123       7  168129  168123       7  168132
  168108       8  168132  168138      14  168135  168132      15  168051  168045
       2  168057  168051      10  168063  168057      12  168075  168057      29
  168084  168075      30  168096  168051       8  168096  168102      14  168099
  168096      15  167994  167988       2  168000  167994      10  168006  168000
      12  168018  168000      29  168027  168018      30  168039  167994       8
  168039  168045      14  168042  168039      15  167973  167967       2  167982
  167973       8  167982  167988      14  167985  167982      15  167907  167901
       2  167913  167907      23  167922  167913      25  167931  167922      25
  167940  167931      25  167949  167940      27  167961  167907       8  167961
  167967      14  167964  167961      15  167862  167856       2  167868  167862
       4  167877  167868      37  167886  167877       6  167889  167886       7
  167892  167886       7  167895  167862       8  167895  167901      14  167898
  167895      15  167814  167808       2  167820  167814      10  167826  167820
      12  167838  167820      12  167850  167814       8  167850  167856      14
  167853  167850      15  167763  167757       2  167769  167763       4  167778
  167769      37  167787  167778      44  167790  167787      45  167802  167763
       8  167802  167808      14  167805  167802      15  167721  167715       2
  167727  167721       4  167736  167727      43  167739  167736      15  167742
  167736      14  167751  167721       8  167751  167757      14  167754  167751
      15  167673  167667       2  167679  167673      10  167685  167679      12
  167697  167679      12  167709  167673       8  167709  167715      14  167712
  167709      15  167613  167607       2  167619  167613      16  167628  167619
      17  167631  167628      18  167637  167631      18  167643  167637      18
  167649  167643      18  167655  167628      18  167655  167649      18  167661
  167613       8  167661  167667      14  167664  167661      15  167577  167571
       2  167583  167577       4  167592  167583       6  167595  167592       7
  167598  167592       7  167601  167577       8  167601  167607      14  167604
  167601      15  167556  167550       2  167565  167556       8  167565  167571
      14  167568  167565      15  167526  167520       2  167532  167526      16
  167544  167526       8  167544  167550      14  167547  167544      15  167475
  167469       2  167481  167475       4  167490  167481      37  167499  167490
      44  167502  167499      45  167514  167475       8  167514  167520      14
  167517  167514      15  167445  167439       2  167451  167445      16  167463
  167445       8  167463  167469      14  167466  167463      15  167409  167403
       2  167415  167409       4  167424  167415       6  167427  167424       7
  167430  167424       7  167433  167409       8  167433  167439      14  167436
  167433      15  167346  167340       2  167352  167346      16  167361  167352
      17  167364  167361      18  167370  167364      18  167376  167370      20
  167379  167376      21  167385  167376      20  167391  167361      18  167391
  167385      18  167397  167346       8  167397  167403      14  167400  167397
      15  167325  167319       2  167334  167325       8  167334  167340      14
  167337  167334      15  167277  167271       2  167283  167277      10  167289
  167283      12  167301  167283      12  167313  167277       8  167313  167319
      14  167316  167313      15  167232  167226       2  167238  167232       4
  167247  167238      37  167256  167247       6  167259  167256       7  167262
  167256       7  167265  167232       8  167265  167271      14  167268  167265
      15  167199  167193       2  167205  167199       4  167214  167205      42
  167220  167199       8  167220  167226      14  167223  167220      15  167166
  167160       2  167172  167166       4  167181  167172      42  167187  167166
       8  167187  167193      14  167190  167187      15  167133  167127       2
  167139  167133       4  167148  167139      42  167154  167133       8  167154
  167160      14  167157  167154      15  167082  167076       2  167088  167082
       4  167097  167088      37  167106  167097      43  167109  167106      15
  167112  167106      14  167121  167082       8  167121  167127      14  167124
  167121      15  167031  167025       2  167037  167031       4  167046  167037
      37  167055  167046      44  167058  167055      45  167070  167031       8
  167070  167076      14  167073  167070      15  166974  166968       2  166980
  166974      10  166986  166980      12  166998  166980      29  167007  166998
      30  167019  166974       8  167019  167025      14  167022  167019      15
  166908  166902       2  166914  166908      23  166923  166914      25  166932
  166923      25  166941  166932      25  166950  166941      27  166962  166908
       8  166962  166968      14  166965  166962      15  166863  166857       2
  166869  166863       4  166878  166869      37  166887  166878       6  166890
  166887       7  166893  166887       7  166896  166863       8  166896  166902
      14  166899  166896      15  166815  166809       2  166821  166815      10
  166827  166821      12  166839  166821      12  166851  166815       8  166851
  166857      14  166854  166851      15  166758  166752       2  166764  166758
      10  166770  166764      12  166782  166764      29  166791  166782      30
  166803  166758       8  166803  166809      14  166806  166803      15  166701
  166695       2  166707  166701       4  166716  166707      29  166722  166716
      12  166734  166716      12  166746  166701       8  166746  166752      14
  166749  166746      15  166668  166662       2  166674  166668       4  166683
  166674      42  166689  166668       8  166689  166695      14  166692  166689
      15  166647  166641       2  166656  166647       8  166656  166662      14
  166659  166656      15  166602  166596       2  166608  166602       4  166617
  166608      37  166626  166617       6  166629  166626       7  166632  166626
       7  166635  166602       8  166635  166641      14  166638  166635      15
  166554  166548       2  166560  166554      10  166566  166560      12  166578
  166560      12  166590  166554       8  166590  166596      14  166593  166590
      15  166533  166527       2  166542  166533       8  166542  166548      14
  166545  166542      15  166503  166497       2  166509  166503      16  166521
  166503       8  166521  166527      14  166524  166521      15  166461  166455
       2  166467  166461       4  166476  166467      43  166479  166476      15
  166482  166476      14  166491  166461       8  166491  166497      14  166494
  166491      15  166395  166389       2  166401  166395      23  166410  166401
      25  166419  166410      25  166428  166419      25  166437  166428      27
  166449  166395       8  166449  166455      14  166452  166449      15  166365
  166359       2  166371  166365      16  166383  166365       8  166383  166389
      14  166386  166383      15  166308  166302       2  166314  166308      10
  166320  166314      12  166332  166314      29  166341  166332      30  166353
  166308       8  166353  166359      14  166356  166353      15  166266  166260
       2  166272  166266      10  166278  166272      12  166290  166272      36
  166296  166266       8  166296  166302      14  166299  166296      15  166215
  166209       2  166221  166215       4  166230  166221      37  166239  166230
      44  166242  166239      45  166254  166215       8  166254  166260      14
  166257  166254      15  166185  166179       2  166191  166185      16  166203
  166185       8  166203  166209      14  166206  166203      15  166140  166137
      38  166149  166140      40  166158  166149      40  166167  166137       2
  166167  166158      16  166173  166167       8  166173  166179      14  166176
  166173      15  166086  166080       2  166092  166086      10  166098  166092
      12  166110  166092      29  166119  166110      30  166131  166086       8
  166131  166137      14  166134  166131      15  166020  166014       2  166026
  166020      23  166035  166026      25  166044  166035      25  166053  166044
      25  166062  166053      27  166074  166020       8  166074  166080      14
  166077  166074      15  165963  165957       2  165969  165963       4  165978
  165969      29  165984  165978      12  165996  165978      12  166008  165963
       8  166008  166014      14  166011  166008      15  165921  165915       2
  165927  165921      10  165933  165927      12  165945  165927      36  165951
  165921       8  165951  165957      14  165954  165951      15  165849  165843
       2  165855  165849      23  165864  165855      25  165873  165864      25
  165882  165873      32  165888  165882      34  165891  165888      34  165900
  165888      34  165909  165849       8  165909  165915      14  165912  165909
      15  165783  165777       2  165789  165783      23  165798  165789      25
  165807  165798      25  165816  165807      25  165825  165816      27  165837
  165783       8  165837  165843      14  165840  165837      15  165726  165720
       2  165732  165726      10  165738  165732      12  165750  165732      29
  165759  165750      30  165771  165726       8  165771  165777      14  165774
  165771      15  165669  165663       2  165675  165669      10  165681  165675
      12  165693  165675      29  165702  165693      30  165714  165669       8
  165714  165720      14  165717  165714      15  165624  165618       2  165630
  165624       4  165639  165630      37  165648  165639       6  165651  165648
       7  165654  165648       7  165657  165624       8  165657  165663      14
  165660  165657      15  165567  165561       2  165573  165567      10  165579
  165573      12  165591  165573      29  165600  165591      30  165612  165567
       8  165612  165618      14  165615  165612      15  165546  165540       2
  165555  165546       8  165555  165561      14  165558  165555      15  165489
  165483       2  165495  165489      10  165501  165495      12  165513  165495
      29  165522  165513      30  165534  165489       8  165534  165540      14
  165537  165534      15  165423  165417       2  165429  165423      23  165438
  165429      25  165447  165438      25  165456  165447      25  165465  165456
      27  165477  165423       8  165477  165483      14  165480  165477      15
  165372  165366       2  165378  165372       4  165387  165378      37  165396
  165387      43  165399  165396      15  165402  165396      14  165411  165372
       8  165411  165417      14  165414  165411      15  165336  165330       2
  165342  165336       4  165351  165342       6  165354  165351       7  165357
  165351       7  165360  165336       8  165360  165366      14  165363  165360
      15  165291  165285       2  165297  165291       4  165306  165297      37
  165315  165306       6  165318  165315       7  165321  165315       7  165324
  165291       8  165324  165330      14  165327  165324      15  165249  165243
       2  165255  165249       4  165264  165255      43  165267  165264      15
  165270  165264      14  165279  165249       8  165279  165285      14  165282
  165279      15  165219  165213       2  165225  165219      16  165237  165219
       8  165237  165243      14  165240  165237      15  165174  165171      38
  165183  165174      40  165192  165183      40  165201  165171       2  165201
  165192      16  165207  165201       8  165207  165213      14  165210  165207
      15  165135  165129       2  165141  165135      10  165147  165141      12
  165159  165141      36  165165  165135       8  165165  165171      14  165168
  165165      15  165078  165072       2  165084  165078       4  165093  165084
      29  165099  165093      12  165111  165093      12  165123  165078       8
  165123  165129      14  165126  165123      15  165045  165039       2  165051
  165045       4  165060  165051      42  165066  165045       8  165066  165072
      14  165069  165066      15  165009  165003       2  165015  165009       4
  165024  165015       6  165027  165024       7  165030  165024       7  165033
  165009       8  165033  165039      14  165036  165033      15  164952  164946
       2  164958  164952       4  164967  164958      29  164973  164967      12
  164985  164967      12  164997  164952       8  164997  165003      14  165000
  164997      15  164922  164916       2  164928  164922      16  164940  164922
       8  164940  164946      14  164943  164940      15  164877  164874      38
  164886  164877      40  164895  164886      40  164904  164874       2  164904
  164895      16  164910  164904       8  164910  164916      14  164913  164910
      15  164823  164817       2  164829  164823      10  164835  164829      12
  164847  164829      29  164856  164847      30  164868  164823       8  164868
  164874      14  164871  164868      15  164790  164784       2  164796  164790
       4  164805  164796      66  164811  164790       8  164811  164817      14
  164814  164811      15  164718  164712       2  164724  164718      23  164733
  164724      25  164742  164733      25  164751  164742      32  164757  164751
      34  164760  164757      34  164769  164757      34  164778  164718       8
  164778  164784      14  164781  164778      15  164661  164655       2  164667
  164661       4  164676  164667      29  164682  164676      12  164694  164676
      12  164706  164661       8  164706  164712      14  164709  164706      15
  164604  164598       2  164610  164604       4  164619  164610      29  164625
  164619      12  164637  164619      12  164649  164604       8  164649  164655
      14  164652  164649      15  164574  164568       2  164580  164574      16
  164592  164574       8  164592  164598      14  164595  164592      15  164541
  164535       2  164547  164541       4  164556  164547      66  164562  164541
       8  164562  164568      14  164565  164562      15  164520  164514       2
  164529  164520       8  164529  164535      14  164532  164529      15  164499
  164493       2  164508  164499       8  164508  164514      14  164511  164508
      15  164478  164472       2  164487  164478       8  164487  164493      14
  164490  164487      15  164421  164415       2  164427  164421       4  164436
  164427      29  164442  164436      12  164454  164436      12  164466  164421
       8  164466  164472      14  164469  164466      15  164373  164367       2
  164379  164373      10  164385  164379      12  164397  164379      12  164409
  164373       8  164409  164415      14  164412  164409      15  164316  164310
       2  164322  164316      10  164328  164322      12  164340  164322      29
  164349  164340      30  164361  164316       8  164361  164367      14  164364
  164361      15  164295  164289       2  164304  164295       8  164304  164310
      14  164307  164304      15  164250  164244       2  164256  164250       4
  164265  164256      37  164274  164265       6  164277  164274       7  164280
  164274       7  164283  164250       8  164283  164289      14  164286  164283
      15  164205  164199       2  164211  164205       4  164220  164211      37
  164229  164220       6  164232  164229       7  164235  164229       7  164238
  164205       8  164238  164244      14  164241  164238      15  164157  164151
       2  164163  164157      10  164169  164163      12  164181  164163      12
  164193  164157       8  164193  164199      14  164196  164193      15  164127
  164121       2  164133  164127      16  164145  164127       8  164145  164151
      14  164148  164145      15  164097  164091       2  164103  164097      16
  164115  164097       8  164115  164121      14  164118  164115      15  164025
  164019       2  164031  164025      23  164040  164031      25  164049  164040
      25  164058  164049      32  164064  164058      34  164067  164064      34
  164076  164064      34  164085  164025       8  164085  164091      14  164088
  164085      15  163983  163977       2  163989  163983      10  163995  163989
      12  164007  163989      36  164013  163983       8  164013  164019      14
  164016  164013      15  163953  163947       2  163959  163953      16  163971
  163953       8  163971  163977      14  163974  163971      15  163911  163905
       2  163917  163911       4  163926  163917      43  163929  163926      15
  163932  163926      14  163941  163911       8  163941  163947      14  163944
  163941      15  163854  163848       2  163860  163854       4  163869  163860
      29  163875  163869      12  163887  163869      12  163899  163854       8
  163899  163905      14  163902  163899      15  163824  163818       2  163830
  163824      16  163842  163824       8  163842  163848      14  163845  163842
      15  163788  163782       2  163794  163788       4  163803  163794       6
  163806  163803       7  163809  163803       7  163812  163788       8  163812
  163818      14  163815  163812      15  163746  163740       2  163752  163746
      10  163758  163752      12  163770  163752      36  163776  163746       8
  163776  163782      14  163779  163776      15  163698  163692       2  163704
  163698      10  163710  163704      12  163722  163704      12  163734  163698
       8  163734  163740      14  163737  163734      15  163626  163620       2
  163632  163626      23  163641  163632      25  163650  163641      25  163659
  163650      32  163665  163659      34  163668  163665      34  163677  163665
      34  163686  163626       8  163686  163692      14  163689  163686      15
  163590  163584       2  163596  163590       4  163605  163596       6  163608
  163605       7  163611  163605       7  163614  163590       8  163614  163620
      14  163617  163614      15  163524  163518       2  163530  163524      23
  163539  163530      25  163548  163539      25  163557  163548      25  163566
  163557      27  163578  163524       8  163578  163584      14  163581  163578
      15  163458  163452       2  163464  163458      23  163473  163464      25
  163482  163473      25  163491  163482      25  163500  163491      27  163512
  163458       8  163512  163518      14  163515  163512      15  163413  163407
       2  163419  163413       4  163428  163419      37  163437  163428       6
  163440  163437       7  163443  163437       7  163446  163413       8  163446
  163452      14  163449  163446      15  163371  163365       2  163377  163371
       4  163386  163377      43  163389  163386      15  163392  163386      14
  163401  163371       8  163401  163407      14  163404  163401      15  163323
  163317       2  163329  163323      10  163335  163329      12  163347  163329
      12  163359  163323       8  163359  163365      14  163362  163359      15
  163278  163272       2  163284  163278       4  163293  163284      37  163302
  163293       6  163305  163302       7  163308  163302       7  163311  163278
       8  163311  163317      14  163314  163311      15  163230  163224       2
  163236  163230      10  163242  163236      12  163254  163236      12  163266
  163230       8  163266  163272      14  163269  163266      15  163194  163188
       2  163200  163194       4  163209  163200       6  163212  163209       7
  163215  163209       7  163218  163194       8  163218  163224      14  163221
  163218      15  163161  163155       2  163167  163161       4  163176  163167
      42  163182  163161       8  163182  163188      14  163185  163182      15
  163119  163113       2  163125  163119      10  163131  163125      12  163143
  163125      36  163149  163119       8  163149  163155      14  163152  163149
      15  163098  163092       2  163107  163098       8  163107  163113      14
  163110  163107      15  163077  163071       2  163086  163077       8  163086
  163092      14  163089  163086      15  163029  163023       2  163035  163029
      10  163041  163035      12  163053  163035      12  163065  163029       8
  163065  163071      14  163068  163065      15  162963  162957       2  162969
  162963      23  162978  162969      25  162987  162978      25  162996  162987
      25  163005  162996      27  163017  162963       8  163017  163023      14
  163020  163017      15  162906  162900       2  162912  162906       4  162921
  162912      29  162927  162921      12  162939  162921      12  162951  162906
       8  162951  162957      14  162954  162951      15  162858  162852       2
  162864  162858      10  162870  162864      12  162882  162864      12  162894
  162858       8  162894  162900      14  162897  162894      15  162828  162822
       2  162834  162828      16  162846  162828       8  162846  162852      14
  162849  162846      15  162780  162774       2  162786  162780      10  162792
  162786      12  162804  162786      12  162816  162780       8  162816  162822
      14  162819  162816      15  162759  162753       2  162768  162759       8
  162768  162774      14  162771  162768      15  162723  162717       2  162729
  162723       4  162738  162729       6  162741  162738       7  162744  162738
       7  162747  162723       8  162747  162753      14  162750  162747      15
  162690  162684       2  162696  162690       4  162705  162696      42  162711
  162690       8  162711  162717      14  162714  162711      15  162633  162627
       2  162639  162633       4  162648  162639      29  162654  162648      12
  162666  162648      12  162678  162633       8  162678  162684      14  162681
  162678      15  162567  162561       2  162573  162567      23  162582  162573
      25  162591  162582      25  162600  162591      25  162609  162600      27
  162621  162567       8  162621  162627      14  162624  162621      15  162537
  162531       2  162543  162537      16  162555  162537       8  162555  162561
      14  162558  162555      15  162480  162474       2  162486  162480       4
  162495  162486      29  162501  162495      12  162513  162495      12  162525
  162480       8  162525  162531      14  162528  162525      15  162408  162402
       2  162414  162408      23  162423  162414      25  162432  162423      25
  162441  162432      32  162447  162441      34  162450  162447      34  162459
  162447      34  162468  162408       8  162468  162474      14  162471  162468
      15  162363  162357       2  162369  162363       4  162378  162369      37
  162387  162378       6  162390  162387       7  162393  162387       7  162396
  162363       8  162396  162402      14  162399  162396      15  162321  162315
       2  162327  162321       4  162336  162327      43  162339  162336      15
  162342  162336      14  162351  162321       8  162351  162357      14  162354
  162351      15  162264  162258       2  162270  162264       4  162279  162270
      29  162285  162279      12  162297  162279      12  162309  162264       8
  162309  162315      14  162312  162309      15  162198  162192       2  162204
  162198      23  162213  162204      25  162222  162213      25  162231  162222
      25  162240  162231      27  162252  162198       8  162252  162258      14
  162255  162252      15  162153  162147       2  162159  162153       4  162168
  162159      37  162177  162168       6  162180  162177       7  162183  162177
       7  162186  162153       8  162186  162192      14  162189  162186      15
  162087  162081       2  162093  162087      23  162102  162093      25  162111
  162102      25  162120  162111      25  162129  162120      27  162141  162087
       8  162141  162147      14  162144  162141      15  162042  162036       2
  162048  162042       4  162057  162048      37  162066  162057       6  162069
  162066       7  162072  162066       7  162075  162042       8  162075  162081
      14  162078  162075      15  161979  161973       2  161985  161979      16
  161994  161985      17  161997  161994      18  162003  161997      18  162009
  162003      20  162012  162009      21  162018  162009      20  162024  161994
      18  162024  162018      18  162030  161979       8  162030  162036      14
  162033  162030      15  161934  161928       2  161940  161934       4  161949
  161940      37  161958  161949       6  161961  161958       7  161964  161958
       7  161967  161934       8  161967  161973      14  161970  161967      15
  161901  161895       2  161907  161901       4  161916  161907      42  161922
  161901       8  161922  161928      14  161925  161922      15  161859  161853
       2  161865  161859      10  161871  161865      12  161883  161865      36
  161889  161859       8  161889  161895      14  161892  161889      15  161817
  161811       2  161823  161817      10  161829  161823      12  161841  161823
      36  161847  161817       8  161847  161853      14  161850  161847      15
  161769  161763       2  161775  161769      10  161781  161775      12  161793
  161775      12  161805  161769       8  161805  161811      14  161808  161805
      15  161733  161727       2  161739  161733       4  161748  161739       6
  161751  161748       7  161754  161748       7  161757  161733       8  161757
  161763      14  161760  161757      15  161676  161670       2  161682  161676
       4  161691  161682      29  161697  161691      12  161709  161691      12
  161721  161676       8  161721  161727      14  161724  161721      15  161625
  161619       2  161631  161625       4  161640  161631      37  161649  161640
      43  161652  161649      15  161655  161649      14  161664  161625       8
  161664  161670      14  161667  161664      15  161580  161574       2  161586
  161580       4  161595  161586      37  161604  161595       6  161607  161604
       7  161610  161604       7  161613  161580       8  161613  161619      14
  161616  161613      15  161523  161517       2  161529  161523      10  161535
  161529      12  161547  161529      29  161556  161547      30  161568  161523
       8  161568  161574      14  161571  161568      15  161466  161460       2
  161472  161466      10  161478  161472      12  161490  161472      29  161499
  161490      30  161511  161466       8  161511  161517      14  161514  161511
      15  161421  161415       2  161427  161421       4  161436  161427      37
  161445  161436       6  161448  161445       7  161451  161445       7  161454
  161421       8  161454  161460      14  161457  161454      15  161370  161364
       2  161376  161370       4  161385  161376      37  161394  161385      43
  161397  161394      15  161400  161394      14  161409  161370       8  161409
  161415      14  161412  161409      15  161313  161307       2  161319  161313
      10  161325  161319      12  161337  161319      29  161346  161337      30
  161358  161313       8  161358  161364      14  161361  161358      15  161241
  161235       2  161247  161241      23  161256  161247      25  161265  161256
      25  161274  161265      32  161280  161274      34  161283  161280      34
  161292  161280      34  161301  161241       8  161301  161307      14  161304
  161301      15  161175  161169       2  161181  161175      23  161190  161181
      25  161199  161190      25  161208  161199      25  161217  161208      27
  161229  161175       8  161229  161235      14  161232  161229      15  161130
  161124       2  161136  161130       4  161145  161136      37  161154  161145
       6  161157  161154       7  161160  161154       7  161163  161130       8
  161163  161169      14  161166  161163      15  161073  161067       2  161079
  161073      10  161085  161079      12  161097  161079      29  161106  161097
      30  161118  161073       8  161118  161124      14  161121  161118      15
  161022  161016       2  161028  161022       4  161037  161028      37  161046
  161037      43  161049  161046      15  161052  161046      14  161061  161022
       8  161061  161067      14  161064  161061      15  160992  160986       2
  160998  160992      16  161010  160992       8  161010  161016      14  161013
  161010      15  160926  160920       2  160932  160926      23  160941  160932
      25  160950  160941      25  160959  160950      25  160968  160959      27
  160980  160926       8  160980  160986      14  160983  160980      15  160890
  160884       2  160896  160890       4  160905  160896       6  160908  160905
       7  160911  160905       7  160914  160890       8  160914  160920      14
  160917  160914      15  160869  160863       2  160878  160869       8  160878
  160884      14  160881  160878      15  160803  160797       2  160809  160803
      23  160818  160809      25  160827  160818      25  160836  160827      25
  160845  160836      27  160857  160803       8  160857  160863      14  160860
  160857      15  160782  160776       2  160791  160782       8  160791  160797
      14  160794  160791      15  160716  160710       2  160722  160716      23
  160731  160722      25  160740  160731      25  160749  160740      25  160758
  160749      27  160770  160716       8  160770  160776      14  160773  160770
      15  160659  160653       2  160665  160659       4  160674  160665      29
  160680  160674      12  160692  160674      12  160704  160659       8  160704
  160710      14  160707  160704      15  160602  160596       2  160608  160602
       4  160617  160608      29  160623  160617      12  160635  160617      12
  160647  160602       8  160647  160653      14  160650  160647      15  160551
  160545       2  160557  160551       4  160566  160557      37  160575  160566
      44  160578  160575      45  160590  160551       8  160590  160596      14
  160593  160590      15  160521  160515       2  160527  160521      16  160539
  160521       8  160539  160545      14  160542  160539      15  160485  160479
       2  160491  160485       4  160500  160491       6  160503  160500       7
  160506  160500       7  160509  160485       8  160509  160515      14  160512
  160509      15  160449  160443       2  160455  160449       4  160464  160455
       6  160467  160464       7  160470  160464       7  160473  160449       8
  160473  160479      14  160476  160473      15  160383  160377       2  160389
  160383      23  160398  160389      25  160407  160398      25  160416  160407
      25  160425  160416      27  160437  160383       8  160437  160443      14
  160440  160437      15  160341  160335       2  160347  160341      10  160353
  160347      12  160365  160347      36  160371  160341       8  160371  160377
      14  160374  160371      15  160293  160287       2  160299  160293      10
  160305  160299      12  160317  160299      12  160329  160293       8  160329
  160335      14  160332  160329      15  160236  160230       2  160242  160236
      10  160248  160242      12  160260  160242      29  160269  160260      30
  160281  160236       8  160281  160287      14  160284  160281      15  160188
  160182       2  160194  160188      10  160200  160194      12  160212  160194
      12  160224  160188       8  160224  160230      14  160227  160224      15
  160143  160137       2  160149  160143       4  160158  160149      37  160167
  160158       6  160170  160167       7  160173  160167       7  160176  160143
       8  160176  160182      14  160179  160176      15  160122  160116       2
  160131  160122       8  160131  160137      14  160134  160131      15  160074
  160068       2  160080  160074      10  160086  160080      12  160098  160080
      12  160110  160074       8  160110  160116      14  160113  160110      15
  160008  160002       2  160014  160008      23  160023  160014      25  160032
  160023      25  160041  160032      25  160050  160041      27  160062  160008
       8  160062  160068      14  160065  160062      15  159987  159981       2
  159996  159987       8  159996  160002      14  159999  159996      15  159930
  159924       2  159936  159930       4  159945  159936      29  159951  159945
      12  159963  159945      12  159975  159930       8  159975  159981      14
  159978  159975      15  159894  159888       2  159900  159894       4  159909
  159900       6  159912  159909       7  159915  159909       7  159918  159894
       8  159918  159924      14  159921  159918      15  159843  159837       2
  159849  159843      16  159858  159849      68  159861  159858      69  159864
  159861      70  159870  159864      72  159876  159858      74  159876  159870
      75  159882  159843       8  159882  159888      14  159885  159882      15
  159798  159795      38  159807  159798      40  159816  159807      40  159825
  159795       2  159825  159816      16  159831  159825       8  159831  159837
      14  159834  159831      15  159750  159744       2  159756  159750       4
  159765  159756      37  159774  159765      43  159777  159774      15  159780
  159774      14  159789  159750       8  159789  159795      14  159792  159789
      15  159702  159696       2  159708  159702      10  159714  159708      12
  159726  159708      12  159738  159702       8  159738  159744      14  159741
  159738      15  159666  159660       2  159672  159666       4  159681  159672
       6  159684  159681       7  159687  159681       7  159690  159666       8
  159690  159696      14  159693  159690      15  159621  159615       2  159627
  159621       4  159636  159627      37  159645  159636       6  159648  159645
       7  159651  159645       7  159654  159621       8  159654  159660      14
  159657  159654      15  159564  159558       2  159570  159564       4  159579
  159570      29  159585  159579      12  159597  159579      12  159609  159564
       8  159609  159615      14  159612  159609      15  159522  159516       2
  159528  159522       4  159537  159528      43  159540  159537      15  159543
  159537      14  159552  159522       8  159552  159558      14  159555  159552
      15  159465  159459       2  159471  159465       4  159480  159471      29
  159486  159480      12  159498  159480      12  159510  159465       8  159510
  159516      14  159513  159510      15  159423  159417       2  159429  159423
      10  159435  159429      12  159447  159429      36  159453  159423       8
  159453  159459      14  159456  159453      15  159366  159360       2  159372
  159366       4  159381  159372      29  159387  159381      12  159399  159381
      12  159411  159366       8  159411  159417      14  159414  159411      15
  159345  159339       2  159354  159345       8  159354  159360      14  159357
  159354      15  159300  159294       2  159306  159300       4  159315  159306
      37  159324  159315       6  159327  159324       7  159330  159324       7
  159333  159300       8  159333  159339      14  159336  159333      15  159255
  159249       2  159261  159255       4  159270  159261      37  159279  159270
       6  159282  159279       7  159285  159279       7  159288  159255       8
  159288  159294      14  159291  159288      15  159234  159228       2  159243
  159234       8  159243  159249      14  159246  159243      15  159174  159168
       2  159180  159174      16  159189  159180      17  159192  159189      18
  159198  159192      18  159204  159198      18  159210  159204      18  159216
  159189      18  159216  159210      18  159222  159174       8  159222  159228
      14  159225  159222      15  159126  159120       2  159132  159126      10
  159138  159132      12  159150  159132      12  159162  159126       8  159162
  159168      14  159165  159162      15  159096  159090       2  159102  159096
      16  159114  159096       8  159114  159120      14  159117  159114      15
  159075  159069       2  159084  159075       8  159084  159090      14  159087
  159084      15  159054  159048       2  159063  159054       8  159063  159069
      14  159066  159063      15  159012  159006       2  159018  159012      10
  159024  159018      12  159036  159018      36  159042  159012       8  159042
  159048      14  159045  159042      15  158982  158976       2  158988  158982
      16  159000  158982       8  159000  159006      14  159003  159000      15
  158925  158919       2  158931  158925      10  158937  158931      12  158949
  158931      29  158958  158949      30  158970  158925       8  158970  158976
      14  158973  158970      15  158895  158889       2  158901  158895      16
  158913  158895       8  158913  158919      14  158916  158913      15  158844
  158838       2  158850  158844       4  158859  158850      37  158868  158859
      44  158871  158868      45  158883  158844       8  158883  158889      14
  158886  158883      15  158808  158802       2  158814  158808       4  158823
  158814       6  158826  158823       7  158829  158823       7  158832  158808
       8  158832  158838      14  158835  158832      15  158742  158736       2
  158748  158742      23  158757  158748      25  158766  158757      25  158775
  158766      25  158784  158775      27  158796  158742       8  158796  158802
      14  158799  158796      15  158685  158679       2  158691  158685       4
  158700  158691      29  158706  158700      12  158718  158700      12  158730
  158685       8  158730  158736      14  158733  158730      15  158634  158628
       2  158640  158634       4  158649  158640      37  158658  158649      43
  158661  158658      15  158664  158658      14  158673  158634       8  158673
  158679      14  158676  158673      15  158592  158586       2  158598  158592
       4  158607  158598      43  158610  158607      15  158613  158607      14
  158622  158592       8  158622  158628      14  158625  158622      15  158526
  158520       2  158532  158526      23  158541  158532      25  158550  158541
      25  158559  158550      25  158568  158559      27  158580  158526       8
  158580  158586      14  158583  158580      15  158454  158448       2  158460
  158454      23  158469  158460      25  158478  158469      25  158487  158478
      32  158493  158487      34  158496  158493      34  158505  158493      34
  158514  158454       8  158514  158520      14  158517  158514      15  158412
  158406       2  158418  158412       4  158427  158418      43  158430  158427
      15  158433  158427      14  158442  158412       8  158442  158448      14
  158445  158442      15  158376  158370       2  158382  158376       4  158391
  158382       6  158394  158391       7  158397  158391       7  158400  158376
       8  158400  158406      14  158403  158400      15  158355  158349       2
  158364  158355       8  158364  158370      14  158367  158364      15  158295
  158289       2  158301  158295      16  158310  158301      17  158313  158310
      18  158319  158313      18  158325  158319      18  158331  158325      18
  158337  158310      18  158337  158331      18  158343  158295       8  158343
  158349      14  158346  158343      15  158274  158268       2  158283  158274
       8  158283  158289      14  158286  158283      15  158229  158226      38
  158238  158229      40  158247  158238      40  158256  158226       2  158256
  158247      16  158262  158256       8  158262  158268      14  158265  158262
      15  158202  158196       2  158208  158202      16  158220  158202       8
  158220  158226      14  158223  158220      15  158136  158130       2  158142
  158136      23  158151  158142      25  158160  158151      25  158169  158160
      25  158178  158169      27  158190  158136       8  158190  158196      14
  158193  158190      15  158088  158082       2  158094  158088      10  158100
  158094      12  158112  158094      12  158124  158088       8  158124  158130
      14  158127  158124      15  158058  158052       2  158064  158058      16
  158076  158058       8  158076  158082      14  158079  158076      15  158010
  158004       2  158016  158010      10  158022  158016      12  158034  158016
      12  158046  158010       8  158046  158052      14  158049  158046      15
  157962  157956       2  157968  157962      10  157974  157968      12  157986
  157968      12  157998  157962       8  157998  158004      14  158001  157998
      15  157911  157905       2  157917  157911       4  157926  157917      37
  157935  157926      43  157938  157935      15  157941  157935      14  157950
  157911       8  157950  157956      14  157953  157950      15  157854  157848
       2  157860  157854       4  157869  157860      29  157875  157869      12
  157887  157869      12  157899  157854       8  157899  157905      14  157902
  157899      15  157833  157827       2  157842  157833       8  157842  157848
      14  157845  157842      15  157785  157779       2  157791  157785      10
  157797  157791      12  157809  157791      12  157821  157785       8  157821
  157827      14  157824  157821      15  157719  157713       2  157725  157719
      23  157734  157725      25  157743  157734      25  157752  157743      25
  157761  157752      27  157773  157719       8  157773  157779      14  157776
  157773      15  157662  157656       2  157668  157662       4  157677  157668
      29  157683  157677      12  157695  157677      12  157707  157662       8
  157707  157713      14  157710  157707      15  157590  157584       2  157596
  157590      23  157605  157596      25  157614  157605      25  157623  157614
      32  157629  157623      34  157632  157629      34  157641  157629      34
  157650  157590       8  157650  157656      14  157653  157650      15  157548
  157542       2  157554  157548       4  157563  157554      43  157566  157563
      15  157569  157563      14  157578  157548       8  157578  157584      14
  157581  157578      15  157491  157485       2  157497  157491       4  157506
  157497      29  157512  157506      12  157524  157506      12  157536  157491
       8  157536  157542      14  157539  157536      15  157443  157437       2
  157449  157443      10  157455  157449      12  157467  157449      12  157479
  157443       8  157479  157485      14  157482  157479      15  157386  157380
       2  157392  157386       4  157401  157392      29  157407  157401      12
  157419  157401      12  157431  157386       8  157431  157437      14  157434
  157431      15  157344  157338       2  157350  157344      10  157356  157350
      12  157368  157350      36  157374  157344       8  157374  157380      14
  157377  157374      15  157311  157305       2  157317  157311       4  157326
  157317      42  157332  157311       8  157332  157338      14  157335  157332
      15  157254  157248       2  157260  157254       4  157269  157260      29
  157275  157269      12  157287  157269      12  157299  157254       8  157299
  157305      14  157302  157299      15  157224  157218       2  157230  157224
      16  157242  157224       8  157242  157248      14  157245  157242      15
  157179  157173       2  157185  157179       4  157194  157185      37  157203
  157194       6  157206  157203       7  157209  157203       7  157212  157179
       8  157212  157218      14  157215  157212      15  157158  157152       2
  157167  157158       8  157167  157173      14  157170  157167      15  157122
  157116       2  157128  157122       4  157137  157128       6  157140  157137
       7  157143  157137       7  157146  157122       8  157146  157152      14
  157149  157146      15  157074  157068       2  157080  157074      10  157086
  157080      12  157098  157080      12  157110  157074       8  157110  157116
      14  157113  157110      15  157038  157032       2  157044  157038       4
  157053  157044       6  157056  157053       7  157059  157053       7  157062
  157038       8  157062  157068      14  157065  157062      15  156993  156987
       2  156999  156993       4  157008  156999      37  157017  157008       6
  157020  157017       7  157023  157017       7  157026  156993       8  157026
  157032      14  157029  157026      15  156963  156957       2  156969  156963
      16  156981  156963       8  156981  156987      14  156984  156981      15
  156906  156900       2  156912  156906      10  156918  156912      12  156930
  156912      29  156939  156930      30  156951  156906       8  156951  156957
      14  156954  156951      15  156849  156843       2  156855  156849      10
  156861  156855      12  156873  156855      29  156882  156873      30  156894
  156849       8  156894  156900      14  156897  156894      15  156801  156795
       2  156807  156801      10  156813  156807      12  156825  156807      12
  156837  156801       8  156837  156843      14  156840  156837      15  156744
  156738       2  156750  156744       4  156759  156750      29  156765  156759
      12  156777  156759      12  156789  156744       8  156789  156795      14
  156792  156789      15  156699  156696      38  156708  156699      40  156717
  156708      40  156726  156696       2  156726  156717      16  156732  156726
       8  156732  156738      14  156735  156732      15  156636  156630       2
  156642  156636      23  156651  156642      25  156660  156651      25  156669
  156660      25  156678  156669      27  156690  156636       8  156690  156696
      14  156693  156690      15  156564  156558       2  156570  156564      23
  156579  156570      25  156588  156579      25  156597  156588      32  156603
  156597      34  156606  156603      34  156615  156603      34  156624  156564
       8  156624  156630      14  156627  156624      15  156513  156507       2
  156519  156513      16  156528  156519      68  156531  156528      69  156534
  156531      70  156540  156534      72  156546  156528      74  156546  156540
      75  156552  156513       8  156552  156558      14  156555  156552      15
  156483  156477       2  156489  156483      16  156501  156483       8  156501
  156507      14  156504  156501      15  156441  156435       2  156447  156441
       4  156456  156447      43  156459  156456      15  156462  156456      14
  156471  156441       8  156471  156477      14  156474  156471      15  156411
  156405       2  156417  156411      16  156429  156411       8  156429  156435
      14  156432  156429      15  156354  156348       2  156360  156354      10
  156366  156360      12  156378  156360      29  156387  156378      30  156399
  156354       8  156399  156405      14  156402  156399      15  156309  156303
       2  156315  156309       4  156324  156315      37  156333  156324       6
  156336  156333       7  156339  156333       7  156342  156309       8  156342
  156348      14  156345  156342      15  156252  156246       2  156258  156252
       4  156267  156258      29  156273  156267      12  156285  156267      12
  156297  156252       8  156297  156303      14  156300  156297      15  156222
  156216       2  156228  156222      16  156240  156222       8  156240  156246
      14  156243  156240      15  156177  156174      38  156186  156177      40
  156195  156186      40  156204  156174       2  156204  156195      16  156210
  156204       8  156210  156216      14  156213  156210      15  156132  156126
       2  156138  156132      10  156144  156138      12  156156  156138      12
  156168  156132       8  156168  156174      14  156171  156168      15  156075
  156069       2  156081  156075      10  156087  156081      12  156099  156081
      29  156108  156099      30  156120  156075       8  156120  156126      14
  156123  156120      15  156042  156036       2  156048  156042       4  156057
  156048      42  156063  156042       8  156063  156069      14  156066  156063
      15  155991  155985       2  155997  155991       4  156006  155997      37
  156015  156006      43  156018  156015      15  156021  156015      14  156030
  155991       8  156030  156036      14  156033  156030      15  155934  155928
       2  155940  155934      10  155946  155940      12  155958  155940      29
  155967  155958      30  155979  155934       8  155979  155985      14  155982
  155979      15  155901  155895       2  155907  155901       4  155916  155907
      42  155922  155901       8  155922  155928      14  155925  155922      15
  155868  155862       2  155874  155868       4  155883  155874      42  155889
  155868       8  155889  155895      14  155892  155889      15  155811  155805
       2  155817  155811      10  155823  155817      12  155835  155817      29
  155844  155835      30  155856  155811       8  155856  155862      14  155859
  155856      15  155745  155739       2  155751  155745      23  155760  155751
      25  155769  155760      25  155778  155769      25  155787  155778      27
  155799  155745       8  155799  155805      14  155802  155799      15  155679
  155673       2  155685  155679      23  155694  155685      25  155703  155694
      25  155712  155703      25  155721  155712      27  155733  155679       8
  155733  155739      14  155736  155733      15  155634  155628       2  155640
  155634       4  155649  155640      37  155658  155649       6  155661  155658
       7  155664  155658       7  155667  155634       8  155667  155673      14
  155670  155667      15  155601  155595       2  155607  155601       4  155616
  155607      42  155622  155601       8  155622  155628      14  155625  155622
      15  155544  155538       2  155550  155544       4  155559  155550      29
  155565  155559      12  155577  155559      12  155589  155544       8  155589
  155595      14  155592  155589      15  155487  155481       2  155493  155487
       4  155502  155493      29  155508  155502      12  155520  155502      12
  155532  155487       8  155532  155538      14  155535  155532      15  155439
  155433       2  155445  155439      10  155451  155445      12  155463  155445
      12  155475  155439       8  155475  155481      14  155478  155475      15
  155376  155370       2  155382  155376      16  155391  155382      17  155394
  155391      18  155400  155394      18  155406  155400      20  155409  155406
      21  155415  155406      20  155421  155391      18  155421  155415      18
  155427  155376       8  155427  155433      14  155430  155427      15  155346
  155340       2  155352  155346      16  155364  155346       8  155364  155370
      14  155367  155364      15  155310  155304       2  155316  155310       4
  155325  155316       6  155328  155325       7  155331  155325       7  155334
  155310       8  155334  155340      14  155337  155334      15  155259  155253
       2  155265  155259       4  155274  155265      37  155283  155274      43
  155286  155283      15  155289  155283      14  155298  155259       8  155298
  155304      14  155301  155298      15  155199  155193       2  155205  155199
      16  155214  155205      17  155217  155214      18  155223  155217      18
  155229  155223      18  155235  155229      18  155241  155214      18  155241
  155235      18  155247  155199       8  155247  155253      14  155250  155247
      15  155154  155148       2  155160  155154       4  155169  155160      37
  155178  155169       6  155181  155178       7  155184  155178       7  155187
  155154       8  155187  155193      14  155190  155187      15  155121  155115
       2  155127  155121       4  155136  155127      66  155142  155121       8
  155142  155148      14  155145  155142      15  155055  155049       2  155061
  155055      23  155070  155061      25  155079  155070      25  155088  155079
      25  155097  155088      27  155109  155055       8  155109  155115      14
  155112  155109      15  155004  154998       2  155010  155004       4  155019
  155010      37  155028  155019      43  155031  155028      15  155034  155028
      14  155043  155004       8  155043  155049      14  155046  155043      15
  154983  154977       2  154992  154983       8  154992  154998      14  154995
  154992      15  154917  154911       2  154923  154917      23  154932  154923
      25  154941  154932      25  154950  154941      25  154959  154950      27
  154971  154917       8  154971  154977      14  154974  154971      15  154884
  154878       2  154890  154884       4  154899  154890      42  154905  154884
       8  154905  154911      14  154908  154905      15  154842  154836       2
  154848  154842      10  154854  154848      12  154866  154848      36  154872
  154842       8  154872  154878      14  154875  154872      15  154800  154794
       2  154806  154800       4  154815  154806      43  154818  154815      15
  154821  154815      14  154830  154800       8  154830  154836      14  154833
  154830      15  154743  154737       2  154749  154743      10  154755  154749
      12  154767  154749      29  154776  154767      30  154788  154743       8
  154788  154794      14  154791  154788      15  154683  154677       2  154689
  154683      16  154698  154689      17  154701  154698      18  154707  154701
      18  154713  154707      18  154719  154713      18  154725  154698      18
  154725  154719      18  154731  154683       8  154731  154737      14  154734
  154731      15  154620  154614       2  154626  154620      16  154635  154626
      17  154638  154635      18  154644  154638      18  154650  154644      20
  154653  154650      21  154659  154650      20  154665  154635      18  154665
  154659      18  154671  154620       8  154671  154677      14  154674  154671
      15  154575  154572      38  154584  154575      40  154593  154584      40
  154602  154572       2  154602  154593      16  154608  154602       8  154608
  154614      14  154611  154608      15  154545  154539       2  154551  154545
       4  154560  154551      42  154566  154545       8  154566  154572      14
  154569  154566      15  154488  154482       2  154494  154488      10  154500
  154494      12  154512  154494      29  154521  154512      30  154533  154488
       8  154533  154539      14  154536  154533      15  154425  154419       2
  154431  154425      16  154440  154431      17  154443  154440      18  154449
  154443      18  154455  154449      20  154458  154455      21  154464  154455
      20  154470  154440      18  154470  154464      18  154476  154425       8
  154476  154482      14  154479  154476      15  154404  154398       2  154413
  154404       8  154413  154419      14  154416  154413      15  154332  154326
       2  154338  154332      23  154347  154338      25  154356  154347      25
  154365  154356      32  154371  154365      34  154374  154371      34  154383
  154371      34  154392  154332       8  154392  154398      14  154395  154392
      15  154296  154290       2  154302  154296       4  154311  154302       6
  154314  154311       7  154317  154311       7  154320  154296       8  154320
  154326      14  154323  154320      15  154236  154230       2  154242  154236
      16  154251  154242      17  154254  154251      18  154260  154254      18
  154266  154260      18  154272  154266      18  154278  154251      18  154278
  154272      18  154284  154236       8  154284  154290      14  154287  154284
      15  154170  154164       2  154176  154170      23  154185  154176      25
  154194  154185      25  154203  154194      25  154212  154203      27  154224
  154170       8  154224  154230      14  154227  154224      15  154119  154113
       2  154125  154119       4  154134  154125      37  154143  154134      44
  154146  154143      45  154158  154119       8  154158  154164      14  154161
  154158      15  154098  154092       2  154107  154098       8  154107  154113
      14  154110  154107      15  154053  154047       2  154059  154053       4
  154068  154059      37  154077  154068       6  154080  154077       7  154083
  154077       7  154086  154053       8  154086  154092      14  154089  154086
      15  153996  153990       2  154002  153996      10  154008  154002      12
  154020  154002      29  154029  154020      30  154041  153996       8  154041
  154047      14  154044  154041      15  153939  153933       2  153945  153939
      10  153951  153945      12  153963  153945      29  153972  153963      30
  153984  153939       8  153984  153990      14  153987  153984      15  153894
  153888       2  153900  153894       4  153909  153900      37  153918  153909
       6  153921  153918       7  153924  153918       7  153927  153894       8
  153927  153933      14  153930  153927      15  153837  153831       2  153843
  153837       4  153852  153843      29  153858  153852      12  153870  153852
      12  153882  153837       8  153882  153888      14  153885  153882      15
  153792  153786       2  153798  153792       4  153807  153798      37  153816
  153807       6  153819  153816       7  153822  153816       7  153825  153792
       8  153825  153831      14  153828  153825      15  153756  153750       2
  153762  153756       4  153771  153762       6  153774  153771       7  153777
  153771       7  153780  153756       8  153780  153786      14  153783  153780
      15  153714  153708       2  153720  153714       4  153729  153720      43
  153732  153729      15  153735  153729      14  153744  153714       8  153744
  153750      14  153747  153744      15  153657  153651       2  153663  153657
       4  153672  153663      29  153678  153672      12  153690  153672      12
  153702  153657       8  153702  153708      14  153705  153702      15  153615
  153609       2  153621  153615      10  153627  153621      12  153639  153621
      36  153645  153615       8  153645  153651      14  153648  153645      15
  153549  153543       2  153555  153549      23  153564  153555      25  153573
  153564      25  153582  153573      25  153591  153582      27  153603  153549
       8  153603  153609      14  153606  153603      15  153528  153522       2
  153537  153528       8  153537  153543      14  153540  153537      15  153492
  153486       2  153498  153492       4  153507  153498       6  153510  153507
       7  153513  153507       7  153516  153492       8  153516  153522      14
  153519  153516      15  153426  153420       2  153432  153426      23  153441
  153432      25  153450  153441      25  153459  153450      25  153468  153459
      27  153480  153426       8  153480  153486      14  153483  153480      15
  153378  153372       2  153384  153378      10  153390  153384      12  153402
  153384      12  153414  153378       8  153414  153420      14  153417  153414
      15  153336  153330       2  153342  153336      10  153348  153342      12
  153360  153342      36  153366  153336       8  153366  153372      14  153369
  153366      15  153279  153273       2  153285  153279      10  153291  153285
      12  153303  153285      29  153312  153303      30  153324  153279       8
  153324  153330      14  153327  153324      15  153231  153225       2  153237
  153231      10  153243  153237      12  153255  153237      12  153267  153231
       8  153267  153273      14  153270  153267      15  153210  153204       2
  153219  153210       8  153219  153225      14  153222  153219      15  153144
  153138       2  153150  153144      23  153159  153150      25  153168  153159
      25  153177  153168      25  153186  153177      27  153198  153144       8
  153198  153204      14  153201  153198      15  153072  153066       2  153078
  153072      23  153087  153078      25  153096  153087      25  153105  153096
      32  153111  153105      34  153114  153111      34  153123  153111      34
  153132  153072       8  153132  153138      14  153135  153132      15  153051
  153045       2  153060  153051       8  153060  153066      14  153063  153060
      15  153003  152997       2  153009  153003      10  153015  153009      12
  153027  153009      12  153039  153003       8  153039  153045      14  153042
  153039      15  152937  152931       2  152943  152937      23  152952  152943
      25  152961  152952      25  152970  152961      25  152979  152970      27
  152991  152937       8  152991  152997      14  152994  152991      15  152871
  152865       2  152877  152871      23  152886  152877      25  152895  152886
      25  152904  152895      25  152913  152904      27  152925  152871       8
  152925  152931      14  152928  152925      15  152820  152814       2  152826
  152820       4  152835  152826      37  152844  152835      44  152847  152844
      45  152859  152820       8  152859  152865      14  152862  152859      15
  152790  152784       2  152796  152790      16  152808  152790       8  152808
  152814      14  152811  152808      15  152754  152748       2  152760  152754
       4  152769  152760       6  152772  152769       7  152775  152769       7
  152778  152754       8  152778  152784      14  152781  152778      15  152721
  152715       2  152727  152721       4  152736  152727      42  152742  152721
       8  152742  152748      14  152745  152742      15  152664  152658       2
  152670  152664      10  152676  152670      12  152688  152670      29  152697
  152688      30  152709  152664       8  152709  152715      14  152712  152709
      15  152607  152601       2  152613  152607      10  152619  152613      12
  152631  152613      29  152640  152631      30  152652  152607       8  152652
  152658      14  152655  152652      15  152565  152559       2  152571  152565
       4  152580  152571      43  152583  152580      15  152586  152580      14
  152595  152565       8  152595  152601      14  152598  152595      15  152544
  152538       2  152553  152544       8  152553  152559      14  152556  152553
      15  152487  152481       2  152493  152487      10  152499  152493      12
  152511  152493      29  152520  152511      30  152532  152487       8  152532
  152538      14  152535  152532      15  152442  152436       2  152448  152442
       4  152457  152448      37  152466  152457       6  152469  152466       7
  152472  152466       7  152475  152442       8  152475  152481      14  152478
  152475      15  152376  152370       2  152382  152376      23  152391  152382
      25  152400  152391      25  152409  152400      25  152418  152409      27
  152430  152376       8  152430  152436      14  152433  152430      15  152340
  152334       2  152346  152340       4  152355  152346       6  152358  152355
       7  152361  152355       7  152364  152340       8  152364  152370      14
  152367  152364      15  152319  152313       2  152328  152319       8  152328
  152334      14  152331  152328      15  152277  152271       2  152283  152277
       4  152292  152283      43  152295  152292      15  152298  152292      14
  152307  152277       8  152307  152313      14  152310  152307      15  152247
  152241       2  152253  152247      16  152265  152247       8  152265  152271
      14  152268  152265      15  152214  152208       2  152220  152214       4
  152229  152220      42  152235  152214       8  152235  152241      14  152238
  152235      15  152157  152151       2  152163  152157      10  152169  152163
      12  152181  152163      29  152190  152181      30  152202  152157       8
  152202  152208      14  152205  152202      15  152115  152109       2  152121
  152115      10  152127  152121      12  152139  152121      36  152145  152115
       8  152145  152151      14  152148  152145      15  152085  152079       2
  152091  152085      16  152103  152085       8  152103  152109      14  152106
  152103      15  152037  152031       2  152043  152037      10  152049  152043
      12  152061  152043      12  152073  152037       8  152073  152079      14
  152076  152073      15  151986  151980       2  151992  151986       4  152001
  151992      37  152010  152001      43  152013  152010      15  152016  152010
      14  152025  151986       8  152025  152031      14  152028  152025      15
  151956  151950       2  151962  151956      16  151974  151956       8  151974
  151980      14  151977  151974      15  151899  151893       2  151905  151899
      10  151911  151905      12  151923  151905      29  151932  151923      30
  151944  151899       8  151944  151950      14  151947  151944      15  151854
  151848       2  151860  151854       4  151869  151860      37  151878  151869
       6  151881  151878       7  151884  151878       7  151887  151854       8
  151887  151893      14  151890  151887      15  151809  151803       2  151815
  151809       4  151824  151815      37  151833  151824       6  151836  151833
       7  151839  151833       7  151842  151809       8  151842  151848      14
  151845  151842      15  151764  151761      38  151773  151764      40  151782
  151773      40  151791  151761       2  151791  151782      16  151797  151791
       8  151797  151803      14  151800  151797      15  151725  151719       2
  151731  151725      10  151737  151731      12  151749  151731      36  151755
  151725       8  151755  151761      14  151758  151755      15  151683  151677
       2  151689  151683      10  151695  151689      12  151707  151689      36
  151713  151683       8  151713  151719      14  151716  151713      15  151635
  151629       2  151641  151635      10  151647  151641      12  151659  151641
      12  151671  151635       8  151671  151677      14  151674  151671      15
  151590  151587      38  151599  151590      40  151608  151599      40  151617
  151587       2  151617  151608      16  151623  151617       8  151623  151629
      14  151626  151623      15  151527  151521       2  151533  151527      23
  151542  151533      25  151551  151542      25  151560  151551      25  151569
  151560      27  151581  151527       8  151581  151587      14  151584  151581
      15  151494  151488       2  151500  151494       4  151509  151500      42
  151515  151494       8  151515  151521      14  151518  151515      15  151443
  151437       2  151449  151443       4  151458  151449      37  151467  151458
      43  151470  151467      15  151473  151467      14  151482  151443       8
  151482  151488      14  151485  151482      15  151377  151371       2  151383
  151377      23  151392  151383      25  151401  151392      25  151410  151401
      25  151419  151410      27  151431  151377       8  151431  151437      14
  151434  151431      15  151311  151305       2  151317  151311      23  151326
  151317      25  151335  151326      25  151344  151335      25  151353  151344
      27  151365  151311       8  151365  151371      14  151368  151365      15
  151254  151248       2  151260  151254       4  151269  151260      29  151275
  151269      12  151287  151269      12  151299  151254       8  151299  151305
      14  151302  151299      15  151209  151203       2  151215  151209       4
  151224  151215      37  151233  151224       6  151236  151233       7  151239
  151233       7  151242  151209       8  151242  151248      14  151245  151242
      15  151179  151173       2  151185  151179      16  151197  151179       8
  151197  151203      14  151200  151197      15  151122  151116       2  151128
  151122      10  151134  151128      12  151146  151128      29  151155  151146
      30  151167  151122       8  151167  151173      14  151170  151167      15
  151074  151068       2  151080  151074      10  151086  151080      12  151098
  151080      12  151110  151074       8  151110  151116      14  151113  151110
      15  151044  151038       2  151050  151044      16  151062  151044       8
  151062  151068      14  151065  151062      15  151008  151002       2  151014
  151008       4  151023  151014       6  151026  151023       7  151029  151023
       7  151032  151008       8  151032  151038      14  151035  151032      15
  150960  150954       2  150966  150960      10  150972  150966      12  150984
  150966      12  150996  150960       8  150996  151002      14  150999  150996
      15  150930  150924       2  150936  150930      16  150948  150930       8
  150948  150954      14  150951  150948      15  150873  150867       2  150879
  150873       4  150888  150879      29  150894  150888      12  150906  150888
      12  150918  150873       8  150918  150924      14  150921  150918      15
  150822  150816       2  150828  150822       4  150837  150828      37  150846
  150837      44  150849  150846      45  150861  150822       8  150861  150867
      14  150864  150861      15  150774  150768       2  150780  150774      10
  150786  150780      12  150798  150780      12  150810  150774       8  150810
  150816      14  150813  150810      15  150753  150747       2  150762  150753
       8  150762  150768      14  150765  150762      15  150681  150675       2
  150687  150681      23  150696  150687      25  150705  150696      25  150714
  150705      32  150720  150714      34  150723  150720      34  150732  150720
      34  150741  150681       8  150741  150747      14  150744  150741      15
  150609  150603       2  150615  150609      23  150624  150615      25  150633
  150624      25  150642  150633      32  150648  150642      34  150651  150648
      34  150660  150648      34  150669  150609       8  150669  150675      14
  150672  150669      15  150552  150546       2  150558  150552      10  150564
  150558      12  150576  150558      29  150585  150576      30  150597  150552
       8  150597  150603      14  150600  150597      15  150507  150501       2
  150513  150507       4  150522  150513      37  150531  150522       6  150534
  150531       7  150537  150531       7  150540  150507       8  150540  150546
      14  150543  150540      15  150459  150453       2  150465  150459      10
  150471  150465      12  150483  150465      12  150495  150459       8  150495
  150501      14  150498  150495      15  150414  150411      38  150423  150414
      40  150432  150423      40  150441  150411       2  150441  150432      16
  150447  150441       8  150447  150453      14  150450  150447      15  150375
  150369       2  150381  150375       4  150390  150381      43  150393  150390
      15  150396  150390      14  150405  150375       8  150405  150411      14
  150408  150405      15  150345  150339       2  150351  150345      16  150363
  150345       8  150363  150369      14  150366  150363      15  150324  150318
       2  150333  150324       8  150333  150339      14  150336  150333      15
  150258  150252       2  150264  150258      23  150273  150264      25  150282
  150273      25  150291  150282      25  150300  150291      27  150312  150258
       8  150312  150318      14  150315  150312      15  150225  150219       2
  150231  150225       4  150240  150231      42  150246  150225       8  150246
  150252      14  150249  150246      15  150168  150162       2  150174  150168
      10  150180  150174      12  150192  150174      29  150201  150192      30
  150213  150168       8  150213  150219      14  150216  150213      15  150102
  150096       2  150108  150102      23  150117  150108      25  150126  150117
      25  150135  150126      25  150144  150135      27  150156  150102       8
  150156  150162      14  150159  150156      15  150057  150051       2  150063
  150057       4  150072  150063      37  150081  150072       6  150084  150081
       7  150087  150081       7  150090  150057       8  150090  150096      14
  150093  150090      15  149997  149991       2  150003  149997      16  150012
  150003      17  150015  150012      18  150021  150015      18  150027  150021
      18  150033  150027      18  150039  150012      18  150039  150033      18
  150045  149997       8  150045  150051      14  150048  150045      15  149976
  149970       2  149985  149976       8  149985  149991      14  149988  149985
      15  149931  149925       2  149937  149931       4  149946  149937      37
  149955  149946       6  149958  149955       7  149961  149955       7  149964
  149931       8  149964  149970      14  149967  149964      15  149865  149859
       2  149871  149865      23  149880  149871      25  149889  149880      25
  149898  149889      25  149907  149898      27  149919  149865       8  149919
  149925      14  149922  149919      15  149835  149829       2  149841  149835
      16  149853  149835       8  149853  149859      14  149856  149853      15
  149778  149772       2  149784  149778      10  149790  149784      12  149802
  149784      29  149811  149802      30  149823  149778       8  149823  149829
      14  149826  149823      15  149745  149739       2  149751  149745       4
  149760  149751      42  149766  149745       8  149766  149772      14  149769
  149766      15  149673  149667       2  149679  149673      23  149688  149679
      25  149697  149688      25  149706  149697      32  149712  149706      34
  149715  149712      34  149724  149712      34  149733  149673       8  149733
  149739      14  149736  149733      15  149643  149637       2  149649  149643
      16  149661  149643       8  149661  149667      14  149664  149661      15
  149586  149580       2  149592  149586       4  149601  149592      29  149607
  149601      12  149619  149601      12  149631  149586       8  149631  149637
      14  149634  149631      15  149538  149532       2  149544  149538      10
  149550  149544      12  149562  149544      12  149574  149538       8  149574
  149580      14  149577  149574      15  149496  149490       2  149502  149496
      10  149508  149502      12  149520  149502      36  149526  149496       8
  149526  149532      14  149529  149526      15  149466  149460       2  149472
  149466      16  149484  149466       8  149484  149490      14  149487  149484
      15  149424  149418       2  149430  149424      10  149436  149430      12
  149448  149430      36  149454  149424       8  149454  149460      14  149457
  149454      15  149382  149376       2  149388  149382      10  149394  149388
      12  149406  149388      36  149412  149382       8  149412  149418      14
  149415  149412      15  149340  149334       2  149346  149340      10  149352
  149346      12  149364  149346      36  149370  149340       8  149370  149376
      14  149373  149370      15  149319  149313       2  149328  149319       8
  149328  149334      14  149331  149328      15  149283  149277       2  149289
  149283       4  149298  149289       6  149301  149298       7  149304  149298
       7  149307  149283       8  149307  149313      14  149310  149307      15
  149262  149256       2  149271  149262       8  149271  149277      14  149274
  149271      15  149232  149226       2  149238  149232      16  149250  149232
       8  149250  149256      14  149253  149250      15  149187  149181       2
  149193  149187       4  149202  149193      37  149211  149202       6  149214
  149211       7  149217  149211       7  149220  149187       8  149220  149226
      14  149223  149220      15  149142  149136       2  149148  149142       4
  149157  149148      37  149166  149157       6  149169  149166       7  149172
  149166       7  149175  149142       8  149175  149181      14  149178  149175
      15  149100  149094       2  149106  149100       4  149115  149106      43
  149118  149115      15  149121  149115      14  149130  149100       8  149130
  149136      14  149133  149130      15  149058  149052       2  149064  149058
      10  149070  149064      12  149082  149064      36  149088  149058       8
  149088  149094      14  149091  149088      15  149016  149010       2  149022
  149016       4  149031  149022      43  149034  149031      15  149037  149031
      14  149046  149016       8  149046  149052      14  149049  149046      15
  148974  148968       2  148980  148974       4  148989  148980      43  148992
  148989      15  148995  148989      14  149004  148974       8  149004  149010
      14  149007  149004      15  148944  148938       2  148950  148944      16
  148962  148944       8  148962  148968      14  148965  148962      15  148896
  148890       2  148902  148896      10  148908  148902      12  148920  148902
      12  148932  148896       8  148932  148938      14  148935  148932      15
  148860  148854       2  148866  148860       4  148875  148866       6  148878
  148875       7  148881  148875       7  148884  148860       8  148884  148890
      14  148887  148884      15  148809  148803       2  148815  148809       4
  148824  148815      37  148833  148824      43  148836  148833      15  148839
  148833      14  148848  148809       8  148848  148854      14  148851  148848
      15  148752  148746       2  148758  148752      10  148764  148758      12
  148776  148758      29  148785  148776      30  148797  148752       8  148797
  148803      14  148800  148797      15  148695  148689       2  148701  148695
       4  148710  148701      29  148716  148710      12  148728  148710      12
  148740  148695       8  148740  148746      14  148743  148740      15  148629
  148623       2  148635  148629      23  148644  148635      25  148653  148644
      25  148662  148653      25  148671  148662      27  148683  148629       8
  148683  148689      14  148686  148683      15  148599  148593       2  148605
  148599      16  148617  148599       8  148617  148623      14  148620  148617
      15  148578  148572       2  148587  148578       8  148587  148593      14
  148590  148587      15  148521  148515       2  148527  148521      10  148533
  148527      12  148545  148527      29  148554  148545      30  148566  148521
       8  148566  148572      14  148569  148566      15  148479  148473       2
  148485  148479       4  148494  148485      43  148497  148494      15  148500
  148494      14  148509  148479       8  148509  148515      14  148512  148509
      15  148413  148407       2  148419  148413      23  148428  148419      25
  148437  148428      25  148446  148437      25  148455  148446      27  148467
  148413       8  148467  148473      14  148470  148467      15  148350  148344
       2  148356  148350      16  148365  148356      17  148368  148365      18
  148374  148368      18  148380  148374      20  148383  148380      21  148389
  148380      20  148395  148365      18  148395  148389      18  148401  148350
       8  148401  148407      14  148404  148401      15  148284  148278       2
  148290  148284      23  148299  148290      25  148308  148299      25  148317
  148308      25  148326  148317      27  148338  148284       8  148338  148344
      14  148341  148338      15  148248  148242       2  148254  148248       4
  148263  148254       6  148266  148263       7  148269  148263       7  148272
  148248       8  148272  148278      14  148275  148272      15  148182  148176
       2  148188  148182      23  148197  148188      25  148206  148197      25
  148215  148206      25  148224  148215      27  148236  148182       8  148236
  148242      14  148239  148236      15  148125  148119       2  148131  148125
       4  148140  148131      29  148146  148140      12  148158  148140      12
  148170  148125       8  148170  148176      14  148173  148170      15  148089
  148083       2  148095  148089       4  148104  148095       6  148107  148104
       7  148110  148104       7  148113  148089       8  148113  148119      14
  148116  148113      15  148032  148026       2  148038  148032      10  148044
  148038      12  148056  148038      29  148065  148056      30  148077  148032
       8  148077  148083      14  148080  148077      15  147999  147993       2
  148005  147999       4  148014  148005      42  148020  147999       8  148020
  148026      14  148023  148020      15  147933  147927       2  147939  147933
      23  147948  147939      25  147957  147948      25  147966  147957      25
  147975  147966      27  147987  147933       8  147987  147993      14  147990
  147987      15  147903  147897       2  147909  147903      16  147921  147903
       8  147921  147927      14  147924  147921      15  147855  147849       2
  147861  147855      10  147867  147861      12  147879  147861      12  147891
  147855       8  147891  147897      14  147894  147891      15  147813  147807
       2  147819  147813      10  147825  147819      12  147837  147819      36
  147843  147813       8  147843  147849      14  147846  147843      15  147765
  147759       2  147771  147765      10  147777  147771      12  147789  147771
      12  147801  147765       8  147801  147807      14  147804  147801      15
  147744  147738       2  147753  147744       8  147753  147759      14  147756
  147753      15  147708  147702       2  147714  147708       4  147723  147714
       6  147726  147723       7  147729  147723       7  147732  147708       8
  147732  147738      14  147735  147732      15  147642  147636       2  147648
  147642      23  147657  147648      25  147666  147657      25  147675  147666
      25  147684  147675      27  147696  147642       8  147696  147702      14
  147699  147696      15  147600  147594       2  147606  147600      10  147612
  147606      12  147624  147606      36  147630  147600       8  147630  147636
      14  147633  147630      15  147552  147546       2  147558  147552      10
  147564  147558      12  147576  147558      12  147588  147552       8  147588
  147594      14  147591  147588      15  147486  147480       2  147492  147486
      23  147501  147492      25  147510  147501      25  147519  147510      25
  147528  147519      27  147540  147486       8  147540  147546      14  147543
  147540      15  147441  147438      38  147450  147441      40  147459  147450
      40  147468  147438       2  147468  147459      16  147474  147468       8
  147474  147480      14  147477  147474      15  147411  147405       2  147417
  147411       4  147426  147417      42  147432  147411       8  147432  147438
      14  147435  147432      15  147390  147384       2  147399  147390       8
  147399  147405      14  147402  147399      15  147318  147312       2  147324
  147318      16  147333  147324      77  147336  147333      78  147342  147336
      75  147348  147342      79  147351  147348      80  147357  147351      18
  147363  147357      18  147369  147363      18  147375  147333      81  147375
  147348      82  147375  147369      58  147378  147318       8  147378  147384
      14  147381  147378      15  147285  147279       2  147291  147285       4
  147300  147291      42  147306  147285       8  147306  147312      14  147309
  147306      15  147234  147228       2  147240  147234       4  147249  147240
      37  147258  147249      43  147261  147258      15  147264  147258      14
  147273  147234       8  147273  147279      14  147276  147273      15  147189
  147183       2  147195  147189       4  147204  147195      37  147213  147204
       6  147216  147213       7  147219  147213       7  147222  147189       8
  147222  147228      14  147225  147222      15  147132  147126       2  147138
  147132      10  147144  147138      12  147156  147138      29  147165  147156
      30  147177  147132       8  147177  147183      14  147180  147177      15
  147075  147069       2  147081  147075      10  147087  147081      12  147099
  147081      29  147108  147099      30  147120  147075       8  147120  147126
      14  147123  147120      15  147027  147021       2  147033  147027      10
  147039  147033      12  147051  147033      12  147063  147027       8  147063
  147069      14  147066  147063      15  146985  146979       2  146991  146985
      10  146997  146991      12  147009  146991      36  147015  146985       8
  147015  147021      14  147018  147015      15  146913  146907       2  146919
  146913      23  146928  146919      25  146937  146928      25  146946  146937
      32  146952  146946      34  146955  146952      34  146964  146952      34
  146973  146913       8  146973  146979      14  146976  146973      15  146892
  146886       2  146901  146892       8  146901  146907      14  146904  146901
      15  146826  146820       2  146832  146826      23  146841  146832      25
  146850  146841      25  146859  146850      25  146868  146859      27  146880
  146826       8  146880  146886      14  146883  146880      15  146781  146778
      38  146790  146781      40  146799  146790      40  146808  146778       2
  146808  146799      16  146814  146808       8  146814  146820      14  146817
  146814      15  146763  146757       2  146772  146763       8  146772  146778
      14  146775  146772      15  146712  146706       2  146718  146712       4
  146727  146718      37  146736  146727      44  146739  146736      45  146751
  146712       8  146751  146757      14  146754  146751      15  146670  146664
       2  146676  146670      10  146682  146676      12  146694  146676      36
  146700  146670       8  146700  146706      14  146703  146700      15  146622
  146616       2  146628  146622      10  146634  146628      12  146646  146628
      12  146658  146622       8  146658  146664      14  146661  146658      15
  146592  146586       2  146598  146592      16  146610  146592       8  146610
  146616      14  146613  146610      15  146544  146538       2  146550  146544
      10  146556  146550      12  146568  146550      12  146580  146544       8
  146580  146586      14  146583  146580      15  146514  146508       2  146520
  146514      16  146532  146514       8  146532  146538      14  146535  146532
      15  146478  146472       2  146484  146478       4  146493  146484       6
  146496  146493       7  146499  146493       7  146502  146478       8  146502
  146508      14  146505  146502      15  146448  146442       2  146454  146448
      16  146466  146448       8  146466  146472      14  146469  146466      15
  146391  146385       2  146397  146391       4  146406  146397      29  146412
  146406      12  146424  146406      12  146436  146391       8  146436  146442
      14  146439  146436      15  146334  146328       2  146340  146334       4
  146349  146340      29  146355  146349      12  146367  146349      12  146379
  146334       8  146379  146385      14  146382  146379      15  146298  146292
       2  146304  146298       4  146313  146304       6  146316  146313       7
  146319  146313       7  146322  146298       8  146322  146328      14  146325
  146322      15  146250  146244       2  146256  146250      10  146262  146256
      12  146274  146256      12  146286  146250       8  146286  146292      14
  146289  146286      15  146229  146223       2  146238  146229       8  146238
  146244      14  146241  146238      15  146178  146172       2  146184  146178
       4  146193  146184      37  146202  146193      43  146205  146202      15
  146208  146202      14  146217  146178       8  146217  146223      14  146220
  146217      15  146121  146115       2  146127  146121       4  146136  146127
      29  146142  146136      12  146154  146136      12  146166  146121       8
  146166  146172      14  146169  146166      15  146070  146064       2  146076
  146070       4  146085  146076      37  146094  146085      44  146097  146094
      45  146109  146070       8  146109  146115      14  146112  146109      15
  146013  146007       2  146019  146013       4  146028  146019      29  146034
  146028      12  146046  146028      12  146058  146013       8  146058  146064
      14  146061  146058      15  145983  145977       2  145989  145983      16
  146001  145983       8  146001  146007      14  146004  146001      15  145911
  145905       2  145917  145911      23  145926  145917      25  145935  145926
      25  145944  145935      32  145950  145944      34  145953  145950      34
  145962  145950      34  145971  145911       8  145971  145977      14  145974
  145971      15  145881  145875       2  145887  145881      16  145899  145881
       8  145899  145905      14  145902  145899      15  145845  145839       2
  145851  145845       4  145860  145851       6  145863  145860       7  145866
  145860       7  145869  145845       8  145869  145875      14  145872  145869
      15  145815  145809       2  145821  145815      16  145833  145815       8
  145833  145839      14  145836  145833      15  145794  145788       2  145803
  145794       8  145803  145809      14  145806  145803      15  145734  145728
       2  145740  145734      16  145749  145740      17  145752  145749      18
  145758  145752      18  145764  145758      18  145770  145764      18  145776
  145749      18  145776  145770      18  145782  145734       8  145782  145788
      14  145785  145782      15  145668  145662       2  145674  145668      23
  145683  145674      25  145692  145683      25  145701  145692      25  145710
  145701      27  145722  145668       8  145722  145728      14  145725  145722
      15  145620  145614       2  145626  145620      10  145632  145626      12
  145644  145626      12  145656  145620       8  145656  145662      14  145659
  145656      15  145584  145578       2  145590  145584       4  145599  145590
       6  145602  145599       7  145605  145599       7  145608  145584       8
  145608  145614      14  145611  145608      15  145518  145512       2  145524
  145518      23  145533  145524      25  145542  145533      25  145551  145542
      25  145560  145551      27  145572  145518       8  145572  145578      14
  145575  145572      15  145488  145476      46  145494  145488      16  145506
  145488       8  145506  145512      14  145509  145506      15  145344  145341
      48  145347  145344      48  145350  145344      48  145353  145344      49
  145356  145353      49  145359  145356      50  145362  145356      50  145365
  145356      49  145368  145365      49  145371  145368      50  145374  145368
      50  145377  145368      49  145380  145377      51  145389  145380      40
  145395  145389      51  145398  145395      51  145404  145398      53  145407
  145404      54  145413  145407      56  145416  145413      57  145419  145416
      58  145422  145419      34  145431  145419      59  145434  145431      60
  145440  145434      60  145443  145440      62  145443  145416      63  145443
  145404      64  145446  145389      40  145452  145446      65  145458  145446
      40  145458  145398      40  145464  145458      65  145299  145293       2
  145305  145299       4  145314  145305      37  145323  145314       6  145326
  145323       7  145329  145323       7  145332  145299       8  145335  145332
       9  145338  145332       9  145233  145227       2  145239  145233      23
  145248  145239      25  145257  145248      25  145266  145257      25  145275
  145266      27  145287  145233       8  145287  145293      14  145290  145287
      15  145188  145185      38  145197  145188      40  145206  145197      40
  145215  145185       2  145215  145206      16  145221  145215       8  145221
  145227      14  145224  145221      15  145134  145128       2  145140  145134
      10  145146  145140      12  145158  145140      29  145167  145158      30
  145179  145134       8  145179  145185      14  145182  145179      15  145089
  145083       2  145095  145089       4  145104  145095      37  145113  145104
       6  145116  145113       7  145119  145113       7  145122  145089       8
  145122  145128      14  145125  145122      15  145047  145041       2  145053
  145047      10  145059  145053      12  145071  145053      36  145077  145047
       8  145077  145083      14  145080  145077      15  144999  144993       2
  145005  144999      10  145011  145005      12  145023  145005      12  145035
  144999       8  145035  145041      14  145038  145035      15  144951  144945
       2  144957  144951      10  144963  144957      12  144975  144957      12
  144987  144951       8  144987  144993      14  144990  144987      15  144903
  144897       2  144909  144903      10  144915  144909      12  144927  144909
      12  144939  144903       8  144939  144945      14  144942  144939      15
  144858  144852       2  144864  144858       4  144873  144864      37  144882
  144873       6  144885  144882       7  144888  144882       7  144891  144858
       8  144891  144897      14  144894  144891      15  144828  144822       2
  144834  144828      16  144846  144828       8  144846  144852      14  144849
  144846      15  144786  144780       2  144792  144786      10  144798  144792
      12  144810  144792      36  144816  144786       8  144816  144822      14
  144819  144816      15  144744  144738       2  144750  144744      10  144756
  144750      12  144768  144750      36  144774  144744       8  144774  144780
      14  144777  144774      15  144687  144681       2  144693  144687       4
  144702  144693      29  144708  144702      12  144720  144702      12  144732
  144687       8  144732  144738      14  144735  144732      15  144630  144624
       2  144636  144630       4  144645  144636      29  144651  144645      12
  144663  144645      12  144675  144630       8  144675  144681      14  144678
  144675      15  144597  144591       2  144603  144597       4  144612  144603
      42  144618  144597       8  144618  144624      14  144621  144618      15
  144567  144561       2  144573  144567      16  144585  144567       8  144585
  144591      14  144588  144585      15  144519  144513       2  144525  144519
      10  144531  144525      12  144543  144525      12  144555  144519       8
  144555  144561      14  144558  144555      15  144498  144492       2  144507
  144498       8  144507  144513      14  144510  144507      15  144468  144462
       2  144474  144468      16  144486  144468       8  144486  144492      14
  144489  144486      15  144438  144432       2  144444  144438      16  144456
  144438       8  144456  144462      14  144459  144456      15  144402  144396
       2  144408  144402       4  144417  144408       6  144420  144417       7
  144423  144417       7  144426  144402       8  144426  144432      14  144429
  144426      15  144345  144339       2  144351  144345       4  144360  144351
      29  144366  144360      12  144378  144360      12  144390  144345       8
  144390  144396      14  144393  144390      15  144288  144282       2  144294
  144288       4  144303  144294      29  144309  144303      12  144321  144303
      12  144333  144288       8  144333  144339      14  144336  144333      15
  144258  144252       2  144264  144258      16  144276  144258       8  144276
  144282      14  144279  144276      15  144216  144210       2  144222  144216
      10  144228  144222      12  144240  144222      36  144246  144216       8
  144246  144252      14  144249  144246      15  144144  144138       2  144150
  144144      23  144159  144150      25  144168  144159      25  144177  144168
      32  144183  144177      34  144186  144183      34  144195  144183      34
  144204  144144       8  144204  144210      14  144207  144204      15  144096
  144090       2  144102  144096      10  144108  144102      12  144120  144102
      12  144132  144096       8  144132  144138      14  144135  144132      15
  144048  144042       2  144054  144048      10  144060  144054      12  144072
  144054      12  144084  144048       8  144084  144090      14  144087  144084
      15  143982  143976       2  143988  143982      23  143997  143988      25
  144006  143997      25  144015  144006      25  144024  144015      27  144036
  143982       8  144036  144042      14  144039  144036      15  143940  143934
       2  143946  143940      10  143952  143946      12  143964  143946      36
  143970  143940       8  143970  143976      14  143973  143970      15  143895
  143892      38  143904  143895      40  143913  143904      40  143922  143892
       2  143922  143913      16  143928  143922       8  143928  143934      14
  143931  143928      15  143862  143856       2  143868  143862       4  143877
  143868       6  143880  143877       7  143883  143877       7  143886  143862
       8  143886  143892      14  143889  143886      15  143805  143799       2
  143811  143805      10  143817  143811      12  143829  143811      29  143838
  143829      30  143850  143805       8  143850  143856      14  143853  143850
      15  143748  143742       2  143754  143748      10  143760  143754      12
  143772  143754      29  143781  143772      30  143793  143748       8  143793
  143799      14  143796  143793      15  143727  143721       2  143736  143727
       8  143736  143742      14  143739  143736      15  143661  143655       2
  143667  143661      23  143676  143667      25  143685  143676      25  143694
  143685      25  143703  143694      27  143715  143661       8  143715  143721
      14  143718  143715      15  143616  143610       2  143622  143616       4
  143631  143622      37  143640  143631       6  143643  143640       7  143646
  143640       7  143649  143616       8  143649  143655      14  143652  143649
      15  143568  143562       2  143574  143568      10  143580  143574      12
  143592  143574      12  143604  143568       8  143604  143610      14  143607
  143604      15  143517  143511       2  143523  143517       4  143532  143523
      37  143541  143532      44  143544  143541      45  143556  143517       8
  143556  143562      14  143559  143556      15  143475  143469       2  143481
  143475       4  143490  143481      43  143493  143490      15  143496  143490
      14  143505  143475       8  143505  143511      14  143508  143505      15
  143427  143421       2  143433  143427      10  143439  143433      12  143451
  143433      12  143463  143427       8  143463  143469      14  143466  143463
      15  143367  143361       2  143373  143367      16  143382  143373      17
  143385  143382      18  143391  143385      18  143397  143391      18  143403
  143397      18  143409  143382      18  143409  143403      18  143415  143367
       8  143415  143421      14  143418  143415      15  143331  143325       2
  143337  143331       4  143346  143337       6  143349  143346       7  143352
  143346       7  143355  143331       8  143355  143361      14  143358  143355
      15  143310  143304       2  143319  143310       8  143319  143325      14
  143322  143319      15  143280  143274       2  143286  143280      16  143298
  143280       8  143298  143304      14  143301  143298      15  143229  143223
       2  143235  143229       4  143244  143235      37  143253  143244      44
  143256  143253      45  143268  143229       8  143268  143274      14  143271
  143268      15  143199  143193       2  143205  143199      16  143217  143199
       8  143217  143223      14  143220  143217      15  143163  143157       2
  143169  143163       4  143178  143169       6  143181  143178       7  143184
  143178       7  143187  143163       8  143187  143193      14  143190  143187
      15  143100  143094       2  143106  143100      16  143115  143106      17
  143118  143115      18  143124  143118      18  143130  143124      20  143133
  143130      21  143139  143130      20  143145  143115      18  143145  143139
      18  143151  143100       8  143151  143157      14  143154  143151      15
  143079  143073       2  143088  143079       8  143088  143094      14  143091
  143088      15  143031  143025       2  143037  143031      10  143043  143037
      12  143055  143037      12  143067  143031       8  143067  143073      14
  143070  143067      15  142986  142980       2  142992  142986       4  143001
  142992      37  143010  143001       6  143013  143010       7  143016  143010
       7  143019  142986       8  143019  143025      14  143022  143019      15
  142953  142947       2  142959  142953       4  142968  142959      42  142974
  142953       8  142974  142980      14  142977  142974      15  142920  142914
       2  142926  142920       4  142935  142926      42  142941  142920       8
  142941  142947      14  142944  142941      15  142887  142881       2  142893
  142887       4  142902  142893      42  142908  142887       8  142908  142914
      14  142911  142908      15  142836  142830       2  142842  142836       4
  142851  142842      37  142860  142851      43  142863  142860      15  142866
  142860      14  142875  142836       8  142875  142881      14  142878  142875
      15  142785  142779       2  142791  142785       4  142800  142791      37
  142809  142800      44  142812  142809      45  142824  142785       8  142824
  142830      14  142827  142824      15  142728  142722       2  142734  142728
      10  142740  142734      12  142752  142734      29  142761  142752      30
  142773  142728       8  142773  142779      14  142776  142773      15  142662
  142656       2  142668  142662      23  142677  142668      25  142686  142677
      25  142695  142686      25  142704  142695      27  142716  142662       8
  142716  142722      14  142719  142716      15  142617  142611       2  142623
  142617       4  142632  142623      37  142641  142632       6  142644  142641
       7  142647  142641       7  142650  142617       8  142650  142656      14
  142653  142650      15  142569  142563       2  142575  142569      10  142581
  142575      12  142593  142575      12  142605  142569       8  142605  142611
      14  142608  142605      15  142512  142506       2  142518  142512      10
  142524  142518      12  142536  142518      29  142545  142536      30  142557
  142512       8  142557  142563      14  142560  142557      15  142455  142449
       2  142461  142455       4  142470  142461      29  142476  142470      12
  142488  142470      12  142500  142455       8  142500  142506      14  142503
  142500      15  142422  142416       2  142428  142422       4  142437  142428
      42  142443  142422       8  142443  142449      14  142446  142443      15
  142401  142395       2  142410  142401       8  142410  142416      14  142413
  142410      15  142356  142350       2  142362  142356       4  142371  142362
      37  142380  142371       6  142383  142380       7  142386  142380       7
  142389  142356       8  142389  142395      14  142392  142389      15  142308
  142302       2  142314  142308      10  142320  142314      12  142332  142314
      12  142344  142308       8  142344  142350      14  142347  142344      15
  142287  142281       2  142296  142287       8  142296  142302      14  142299
  142296      15  142257  142251       2  142263  142257      16  142275  142257
       8  142275  142281      14  142278  142275      15  142215  142209       2
  142221  142215       4  142230  142221      43  142233  142230      15  142236
  142230      14  142245  142215       8  142245  142251      14  142248  142245
      15  142149  142143       2  142155  142149      23  142164  142155      25
  142173  142164      25  142182  142173      25  142191  142182      27  142203
  142149       8  142203  142209      14  142206  142203      15  142119  142113
       2  142125  142119      16  142137  142119       8  142137  142143      14
  142140  142137      15  142062  142056       2  142068  142062      10  142074
  142068      12  142086  142068      29  142095  142086      30  142107  142062
       8  142107  142113      14  142110  142107      15  142020  142014       2
  142026  142020      10  142032  142026      12  142044  142026      36  142050
  142020       8  142050  142056      14  142053  142050      15  141969  141963
       2  141975  141969       4  141984  141975      37  141993  141984      44
  141996  141993      45  142008  141969       8  142008  142014      14  142011
  142008      15  141939  141933       2  141945  141939      16  141957  141939
       8  141957  141963      14  141960  141957      15  141894  141891      38
  141903  141894      40  141912  141903      40  141921  141891       2  141921
  141912      16  141927  141921       8  141927  141933      14  141930  141927
      15  141840  141834       2  141846  141840      10  141852  141846      12
  141864  141846      29  141873  141864      30  141885  141840       8  141885
  141891      14  141888  141885      15  141774  141768       2  141780  141774
      23  141789  141780      25  141798  141789      25  141807  141798      25
  141816  141807      27  141828  141774       8  141828  141834      14  141831
  141828      15  141717  141711       2  141723  141717       4  141732  141723
      29  141738  141732      12  141750  141732      12  141762  141717       8
  141762  141768      14  141765  141762      15  141675  141669       2  141681
  141675      10  141687  141681      12  141699  141681      36  141705  141675
       8  141705  141711      14  141708  141705      15  141603  141597       2
  141609  141603      23  141618  141609      25  141627  141618      25  141636
  141627      32  141642  141636      34  141645  141642      34  141654  141642
      34  141663  141603       8  141663  141669      14  141666  141663      15
  141537  141531       2  141543  141537      23  141552  141543      25  141561
  141552      25  141570  141561      25  141579  141570      27  141591  141537
       8  141591  141597      14  141594  141591      15  141480  141474       2
  141486  141480      10  141492  141486      12  141504  141486      29  141513
  141504      30  141525  141480       8  141525  141531      14  141528  141525
      15  141423  141417       2  141429  141423      10  141435  141429      12
  141447  141429      29  141456  141447      30  141468  141423       8  141468
  141474      14  141471  141468      15  141378  141372       2  141384  141378
       4  141393  141384      37  141402  141393       6  141405  141402       7
  141408  141402       7  141411  141378       8  141411  141417      14  141414
  141411      15  141321  141315       2  141327  141321      10  141333  141327
      12  141345  141327      29  141354  141345      30  141366  141321       8
  141366  141372      14  141369  141366      15  141300  141294       2  141309
  141300       8  141309  141315      14  141312  141309      15  141243  141237
       2  141249  141243      10  141255  141249      12  141267  141249      29
  141276  141267      30  141288  141243       8  141288  141294      14  141291
  141288      15  141177  141171       2  141183  141177      23  141192  141183
      25  141201  141192      25  141210  141201      25  141219  141210      27
  141231  141177       8  141231  141237      14  141234  141231      15  141126
  141120       2  141132  141126       4  141141  141132      37  141150  141141
      43  141153  141150      15  141156  141150      14  141165  141126       8
  141165  141171      14  141168  141165      15  141090  141084       2  141096
  141090       4  141105  141096       6  141108  141105       7  141111  141105
       7  141114  141090       8  141114  141120      14  141117  141114      15
  141045  141039       2  141051  141045       4  141060  141051      37  141069
  141060       6  141072  141069       7  141075  141069       7  141078  141045
       8  141078  141084      14  141081  141078      15  141003  140997       2
  141009  141003       4  141018  141009      43  141021  141018      15  141024
  141018      14  141033  141003       8  141033  141039      14  141036  141033
      15  140973  140967       2  140979  140973      16  140991  140973       8
  140991  140997      14  140994  140991      15  140928  140925      38  140937
  140928      40  140946  140937      40  140955  140925       2  140955  140946
      16  140961  140955       8  140961  140967      14  140964  140961      15
  140889  140883       2  140895  140889      10  140901  140895      12  140913
  140895      36  140919  140889       8  140919  140925      14  140922  140919
      15  140832  140826       2  140838  140832       4  140847  140838      29
  140853  140847      12  140865  140847      12  140877  140832       8  140877
  140883      14  140880  140877      15  140799  140793       2  140805  140799
       4  140814  140805      42  140820  140799       8  140820  140826      14
  140823  140820      15  140763  140757       2  140769  140763       4  140778
  140769       6  140781  140778       7  140784  140778       7  140787  140763
       8  140787  140793      14  140790  140787      15  140706  140700       2
  140712  140706       4  140721  140712      29  140727  140721      12  140739
  140721      12  140751  140706       8  140751  140757      14  140754  140751
      15  140676  140670       2  140682  140676      16  140694  140676       8
  140694  140700      14  140697  140694      15  140631  140628      38  140640
  140631      40  140649  140640      40  140658  140628       2  140658  140649
      16  140664  140658       8  140664  140670      14  140667  140664      15
  140577  140571       2  140583  140577      10  140589  140583      12  140601
  140583      29  140610  140601      30  140622  140577       8  140622  140628
      14  140625  140622      15  140544  140538       2  140550  140544       4
  140559  140550      66  140565  140544       8  140565  140571      14  140568
  140565      15  140472  140466       2  140478  140472      23  140487  140478
      25  140496  140487      25  140505  140496      32  140511  140505      34
  140514  140511      34  140523  140511      34  140532  140472       8  140532
  140538      14  140535  140532      15  140415  140409       2  140421  140415
       4  140430  140421      29  140436  140430      12  140448  140430      12
  140460  140415       8  140460  140466      14  140463  140460      15  140358
  140352       2  140364  140358       4  140373  140364      29  140379  140373
      12  140391  140373      12  140403  140358       8  140403  140409      14
  140406  140403      15  140328  140322       2  140334  140328      16  140346
  140328       8  140346  140352      14  140349  140346      15  140295  140289
       2  140301  140295       4  140310  140301      66  140316  140295       8
  140316  140322      14  140319  140316      15  140274  140268       2  140283
  140274       8  140283  140289      14  140286  140283      15  140253  140247
       2  140262  140253       8  140262  140268      14  140265  140262      15
  140232  140226       2  140241  140232       8  140241  140247      14  140244
  140241      15  140175  140169       2  140181  140175       4  140190  140181
      29  140196  140190      12  140208  140190      12  140220  140175       8
  140220  140226      14  140223  140220      15  140127  140121       2  140133
  140127      10  140139  140133      12  140151  140133      12  140163  140127
       8  140163  140169      14  140166  140163      15  140070  140064       2
  140076  140070      10  140082  140076      12  140094  140076      29  140103
  140094      30  140115  140070       8  140115  140121      14  140118  140115
      15  140049  140043       2  140058  140049       8  140058  140064      14
  140061  140058      15  140004  139998       2  140010  140004       4  140019
  140010      37  140028  140019       6  140031  140028       7  140034  140028
       7  140037  140004       8  140037  140043      14  140040  140037      15
  139959  139953       2  139965  139959       4  139974  139965      37  139983
  139974       6  139986  139983       7  139989  139983       7  139992  139959
       8  139992  139998      14  139995  139992      15  139911  139905       2
  139917  139911      10  139923  139917      12  139935  139917      12  139947
  139911       8  139947  139953      14  139950  139947      15  139881  139875
       2  139887  139881      16  139899  139881       8  139899  139905      14
  139902  139899      15  139851  139845       2  139857  139851      16  139869
  139851       8  139869  139875      14  139872  139869      15  139779  139773
       2  139785  139779      23  139794  139785      25  139803  139794      25
  139812  139803      32  139818  139812      34  139821  139818      34  139830
  139818      34  139839  139779       8  139839  139845      14  139842  139839
      15  139737  139731       2  139743  139737      10  139749  139743      12
  139761  139743      36  139767  139737       8  139767  139773      14  139770
  139767      15  139707  139701       2  139713  139707      16  139725  139707
       8  139725  139731      14  139728  139725      15  139665  139659       2
  139671  139665       4  139680  139671      43  139683  139680      15  139686
  139680      14  139695  139665       8  139695  139701      14  139698  139695
      15  139608  139602       2  139614  139608       4  139623  139614      29
  139629  139623      12  139641  139623      12  139653  139608       8  139653
  139659      14  139656  139653      15  139578  139572       2  139584  139578
      16  139596  139578       8  139596  139602      14  139599  139596      15
  139542  139536       2  139548  139542       4  139557  139548       6  139560
  139557       7  139563  139557       7  139566  139542       8  139566  139572
      14  139569  139566      15  139500  139494       2  139506  139500      10
  139512  139506      12  139524  139506      36  139530  139500       8  139530
  139536      14  139533  139530      15  139452  139446       2  139458  139452
      10  139464  139458      12  139476  139458      12  139488  139452       8
  139488  139494      14  139491  139488      15  139380  139374       2  139386
  139380      23  139395  139386      25  139404  139395      25  139413  139404
      32  139419  139413      34  139422  139419      34  139431  139419      34
  139440  139380       8  139440  139446      14  139443  139440      15  139344
  139338       2  139350  139344       4  139359  139350       6  139362  139359
       7  139365  139359       7  139368  139344       8  139368  139374      14
  139371  139368      15  139278  139272       2  139284  139278      23  139293
  139284      25  139302  139293      25  139311  139302      25  139320  139311
      27  139332  139278       8  139332  139338      14  139335  139332      15
  139212  139206       2  139218  139212      23  139227  139218      25  139236
  139227      25  139245  139236      25  139254  139245      27  139266  139212
       8  139266  139272      14  139269  139266      15  139167  139161       2
  139173  139167       4  139182  139173      37  139191  139182       6  139194
  139191       7  139197  139191       7  139200  139167       8  139200  139206
      14  139203  139200      15  139125  139119       2  139131  139125       4
  139140  139131      43  139143  139140      15  139146  139140      14  139155
  139125       8  139155  139161      14  139158  139155      15  139077  139071
       2  139083  139077      10  139089  139083      12  139101  139083      12
  139113  139077       8  139113  139119      14  139116  139113      15  139032
  139026       2  139038  139032       4  139047  139038      37  139056  139047
       6  139059  139056       7  139062  139056       7  139065  139032       8
  139065  139071      14  139068  139065      15  138984  138978       2  138990
  138984      10  138996  138990      12  139008  138990      12  139020  138984
       8  139020  139026      14  139023  139020      15  138948  138942       2
  138954  138948       4  138963  138954       6  138966  138963       7  138969
  138963       7  138972  138948       8  138972  138978      14  138975  138972
      15  138915  138909       2  138921  138915       4  138930  138921      42
  138936  138915       8  138936  138942      14  138939  138936      15  138873
  138867       2  138879  138873      10  138885  138879      12  138897  138879
      36  138903  138873       8  138903  138909      14  138906  138903      15
  138852  138846       2  138861  138852       8  138861  138867      14  138864
  138861      15  138831  138825       2  138840  138831       8  138840  138846
      14  138843  138840      15  138783  138777       2  138789  138783      10
  138795  138789      12  138807  138789      12  138819  138783       8  138819
  138825      14  138822  138819      15  138717  138711       2  138723  138717
      23  138732  138723      25  138741  138732      25  138750  138741      25
  138759  138750      27  138771  138717       8  138771  138777      14  138774
  138771      15  138660  138654       2  138666  138660       4  138675  138666
      29  138681  138675      12  138693  138675      12  138705  138660       8
  138705  138711      14  138708  138705      15  138612  138606       2  138618
  138612      10  138624  138618      12  138636  138618      12  138648  138612
       8  138648  138654      14  138651  138648      15  138582  138576       2
  138588  138582      16  138600  138582       8  138600  138606      14  138603
  138600      15  138534  138528       2  138540  138534      10  138546  138540
      12  138558  138540      12  138570  138534       8  138570  138576      14
  138573  138570      15  138513  138507       2  138522  138513       8  138522
  138528      14  138525  138522      15  138477  138471       2  138483  138477
       4  138492  138483       6  138495  138492       7  138498  138492       7
  138501  138477       8  138501  138507      14  138504  138501      15  138444
  138438       2  138450  138444       4  138459  138450      42  138465  138444
       8  138465  138471      14  138468  138465      15  138387  138381       2
  138393  138387       4  138402  138393      29  138408  138402      12  138420
  138402      12  138432  138387       8  138432  138438      14  138435  138432
      15  138321  138315       2  138327  138321      23  138336  138327      25
  138345  138336      25  138354  138345      25  138363  138354      27  138375
  138321       8  138375  138381      14  138378  138375      15  138291  138285
       2  138297  138291      16  138309  138291       8  138309  138315      14
  138312  138309      15  138234  138228       2  138240  138234       4  138249
  138240      29  138255  138249      12  138267  138249      12  138279  138234
       8  138279  138285      14  138282  138279      15  138162  138156       2
  138168  138162      23  138177  138168      25  138186  138177      25  138195
  138186      32  138201  138195      34  138204  138201      34  138213  138201
      34  138222  138162       8  138222  138228      14  138225  138222      15
  138117  138111       2  138123  138117       4  138132  138123      37  138141
  138132       6  138144  138141       7  138147  138141       7  138150  138117
       8  138150  138156      14  138153  138150      15  138075  138069       2
  138081  138075       4  138090  138081      43  138093  138090      15  138096
  138090      14  138105  138075       8  138105  138111      14  138108  138105
      15  138018  138012       2  138024  138018       4  138033  138024      29
  138039  138033      12  138051  138033      12  138063  138018       8  138063
  138069      14  138066  138063      15  137952  137946       2  137958  137952
      23  137967  137958      25  137976  137967      25  137985  137976      25
  137994  137985      27  138006  137952       8  138006  138012      14  138009
  138006      15  137907  137901       2  137913  137907       4  137922  137913
      37  137931  137922       6  137934  137931       7  137937  137931       7
  137940  137907       8  137940  137946      14  137943  137940      15  137841
  137835       2  137847  137841      23  137856  137847      25  137865  137856
      25  137874  137865      25  137883  137874      27  137895  137841       8
  137895  137901      14  137898  137895      15  137796  137790       2  137802
  137796       4  137811  137802      37  137820  137811       6  137823  137820
       7  137826  137820       7  137829  137796       8  137829  137835      14
  137832  137829      15  137733  137727       2  137739  137733      16  137748
  137739      17  137751  137748      18  137757  137751      18  137763  137757
      20  137766  137763      21  137772  137763      20  137778  137748      18
  137778  137772      18  137784  137733       8  137784  137790      14  137787
  137784      15  137688  137682       2  137694  137688       4  137703  137694
      37  137712  137703       6  137715  137712       7  137718  137712       7
  137721  137688       8  137721  137727      14  137724  137721      15  137655
  137649       2  137661  137655       4  137670  137661      42  137676  137655
       8  137676  137682      14  137679  137676      15  137613  137607       2
  137619  137613      10  137625  137619      12  137637  137619      36  137643
  137613       8  137643  137649      14  137646  137643      15  137571  137565
       2  137577  137571      10  137583  137577      12  137595  137577      36
  137601  137571       8  137601  137607      14  137604  137601      15  137523
  137517       2  137529  137523      10  137535  137529      12  137547  137529
      12  137559  137523       8  137559  137565      14  137562  137559      15
  137487  137481       2  137493  137487       4  137502  137493       6  137505
  137502       7  137508  137502       7  137511  137487       8  137511  137517
      14  137514  137511      15  137430  137424       2  137436  137430       4
  137445  137436      29  137451  137445      12  137463  137445      12  137475
  137430       8  137475  137481      14  137478  137475      15  137379  137373
       2  137385  137379       4  137394  137385      37  137403  137394      43
  137406  137403      15  137409  137403      14  137418  137379       8  137418
  137424      14  137421  137418      15  137334  137328       2  137340  137334
       4  137349  137340      37  137358  137349       6  137361  137358       7
  137364  137358       7  137367  137334       8  137367  137373      14  137370
  137367      15  137277  137271       2  137283  137277      10  137289  137283
      12  137301  137283      29  137310  137301      30  137322  137277       8
  137322  137328      14  137325  137322      15  137220  137214       2  137226
  137220      10  137232  137226      12  137244  137226      29  137253  137244
      30  137265  137220       8  137265  137271      14  137268  137265      15
  137175  137169       2  137181  137175       4  137190  137181      37  137199
  137190       6  137202  137199       7  137205  137199       7  137208  137175
       8  137208  137214      14  137211  137208      15  137124  137118       2
  137130  137124       4  137139  137130      37  137148  137139      43  137151
  137148      15  137154  137148      14  137163  137124       8  137163  137169
      14  137166  137163      15  137067  137061       2  137073  137067      10
  137079  137073      12  137091  137073      29  137100  137091      30  137112
  137067       8  137112  137118      14  137115  137112      15  136995  136989
       2  137001  136995      23  137010  137001      25  137019  137010      25
  137028  137019      32  137034  137028      34  137037  137034      34  137046
  137034      34  137055  136995       8  137055  137061      14  137058  137055
      15  136929  136923       2  136935  136929      23  136944  136935      25
  136953  136944      25  136962  136953      25  136971  136962      27  136983
  136929       8  136983  136989      14  136986  136983      15  136884  136878
       2  136890  136884       4  136899  136890      37  136908  136899       6
  136911  136908       7  136914  136908       7  136917  136884       8  136917
  136923      14  136920  136917      15  136827  136821       2  136833  136827
      10  136839  136833      12  136851  136833      29  136860  136851      30
  136872  136827       8  136872  136878      14  136875  136872      15  136776
  136770       2  136782  136776       4  136791  136782      37  136800  136791
      43  136803  136800      15  136806  136800      14  136815  136776       8
  136815  136821      14  136818  136815      15  136746  136740       2  136752
  136746      16  136764  136746       8  136764  136770      14  136767  136764
      15  136680  136674       2  136686  136680      23  136695  136686      25
  136704  136695      25  136713  136704      25  136722  136713      27  136734
  136680       8  136734  136740      14  136737  136734      15  136644  136638
       2  136650  136644       4  136659  136650       6  136662  136659       7
  136665  136659       7  136668  136644       8  136668  136674      14  136671
  136668      15  136623  136617       2  136632  136623       8  136632  136638
      14  136635  136632      15  136557  136551       2  136563  136557      23
  136572  136563      25  136581  136572      25  136590  136581      25  136599
  136590      27  136611  136557       8  136611  136617      14  136614  136611
      15  136536  136530       2  136545  136536       8  136545  136551      14
  136548  136545      15  136470  136464       2  136476  136470      23  136485
  136476      25  136494  136485      25  136503  136494      25  136512  136503
      27  136524  136470       8  136524  136530      14  136527  136524      15
  136413  136407       2  136419  136413       4  136428  136419      29  136434
  136428      12  136446  136428      12  136458  136413       8  136458  136464
      14  136461  136458      15  136356  136350       2  136362  136356       4
  136371  136362      29  136377  136371      12  136389  136371      12  136401
  136356       8  136401  136407      14  136404  136401      15  136305  136299
       2  136311  136305       4  136320  136311      37  136329  136320      44
  136332  136329      45  136344  136305       8  136344  136350      14  136347
  136344      15  136275  136269       2  136281  136275      16  136293  136275
       8  136293  136299      14  136296  136293      15  136239  136233       2
  136245  136239       4  136254  136245       6  136257  136254       7  136260
  136254       7  136263  136239       8  136263  136269      14  136266  136263
      15  136203  136197       2  136209  136203       4  136218  136209       6
  136221  136218       7  136224  136218       7  136227  136203       8  136227
  136233      14  136230  136227      15  136137  136131       2  136143  136137
      23  136152  136143      25  136161  136152      25  136170  136161      25
  136179  136170      27  136191  136137       8  136191  136197      14  136194
  136191      15  136095  136089       2  136101  136095      10  136107  136101
      12  136119  136101      36  136125  136095       8  136125  136131      14
  136128  136125      15  136047  136041       2  136053  136047      10  136059
  136053      12  136071  136053      12  136083  136047       8  136083  136089
      14  136086  136083      15  135990  135984       2  135996  135990      10
  136002  135996      12  136014  135996      29  136023  136014      30  136035
  135990       8  136035  136041      14  136038  136035      15  135942  135936
       2  135948  135942      10  135954  135948      12  135966  135948      12
  135978  135942       8  135978  135984      14  135981  135978      15  135897
  135891       2  135903  135897       4  135912  135903      37  135921  135912
       6  135924  135921       7  135927  135921       7  135930  135897       8
  135930  135936      14  135933  135930      15  135876  135870       2  135885
  135876       8  135885  135891      14  135888  135885      15  135828  135822
       2  135834  135828      10  135840  135834      12  135852  135834      12
  135864  135828       8  135864  135870      14  135867  135864      15  135762
  135756       2  135768  135762      23  135777  135768      25  135786  135777
      25  135795  135786      25  135804  135795      27  135816  135762       8
  135816  135822      14  135819  135816      15  135741  135735       2  135750
  135741       8  135750  135756      14  135753  135750      15  135684  135678
       2  135690  135684       4  135699  135690      29  135705  135699      12
  135717  135699      12  135729  135684       8  135729  135735      14  135732
  135729      15  135648  135642       2  135654  135648       4  135663  135654
       6  135666  135663       7  135669  135663       7  135672  135648       8
  135672  135678      14  135675  135672      15  135597  135591       2  135603
  135597      16  135612  135603      68  135615  135612      69  135618  135615
      70  135624  135618      72  135630  135612      74  135630  135624      75
  135636  135597       8  135636  135642      14  135639  135636      15  135552
  135549      38  135561  135552      40  135570  135561      40  135579  135549
       2  135579  135570      16  135585  135579       8  135585  135591      14
  135588  135585      15  135504  135498       2  135510  135504       4  135519
  135510      37  135528  135519      43  135531  135528      15  135534  135528
      14  135543  135504       8  135543  135549      14  135546  135543      15
  135456  135450       2  135462  135456      10  135468  135462      12  135480
  135462      12  135492  135456       8  135492  135498      14  135495  135492
      15  135420  135414       2  135426  135420       4  135435  135426       6
  135438  135435       7  135441  135435       7  135444  135420       8  135444
  135450      14  135447  135444      15  135375  135369       2  135381  135375
       4  135390  135381      37  135399  135390       6  135402  135399       7
  135405  135399       7  135408  135375       8  135408  135414      14  135411
  135408      15  135318  135312       2  135324  135318       4  135333  135324
      29  135339  135333      12  135351  135333      12  135363  135318       8
  135363  135369      14  135366  135363      15  135276  135270       2  135282
  135276       4  135291  135282      43  135294  135291      15  135297  135291
      14  135306  135276       8  135306  135312      14  135309  135306      15
  135219  135213       2  135225  135219       4  135234  135225      29  135240
  135234      12  135252  135234      12  135264  135219       8  135264  135270
      14  135267  135264      15  135177  135171       2  135183  135177      10
  135189  135183      12  135201  135183      36  135207  135177       8  135207
  135213      14  135210  135207      15  135120  135114       2  135126  135120
       4  135135  135126      29  135141  135135      12  135153  135135      12
  135165  135120       8  135165  135171      14  135168  135165      15  135099
  135093       2  135108  135099       8  135108  135114      14  135111  135108
      15  135054  135048       2  135060  135054       4  135069  135060      37
  135078  135069       6  135081  135078       7  135084  135078       7  135087
  135054       8  135087  135093      14  135090  135087      15  135009  135003
       2  135015  135009       4  135024  135015      37  135033  135024       6
  135036  135033       7  135039  135033       7  135042  135009       8  135042
  135048      14  135045  135042      15  134988  134982       2  134997  134988
       8  134997  135003      14  135000  134997      15  134928  134922       2
  134934  134928      16  134943  134934      17  134946  134943      18  134952
  134946      18  134958  134952      18  134964  134958      18  134970  134943
      18  134970  134964      18  134976  134928       8  134976  134982      14
  134979  134976      15  134880  134874       2  134886  134880      10  134892
  134886      12  134904  134886      12  134916  134880       8  134916  134922
      14  134919  134916      15  134850  134844       2  134856  134850      16
  134868  134850       8  134868  134874      14  134871  134868      15  134829
  134823       2  134838  134829       8  134838  134844      14  134841  134838
      15  134808  134802       2  134817  134808       8  134817  134823      14
  134820  134817      15  134766  134760       2  134772  134766      10  134778
  134772      12  134790  134772      36  134796  134766       8  134796  134802
      14  134799  134796      15  134736  134730       2  134742  134736      16
  134754  134736       8  134754  134760      14  134757  134754      15  134679
  134673       2  134685  134679      10  134691  134685      12  134703  134685
      29  134712  134703      30  134724  134679       8  134724  134730      14
  134727  134724      15  134649  134643       2  134655  134649      16  134667
  134649       8  134667  134673      14  134670  134667      15  134598  134592
       2  134604  134598       4  134613  134604      37  134622  134613      44
  134625  134622      45  134637  134598       8  134637  134643      14  134640
  134637      15  134562  134556       2  134568  134562       4  134577  134568
       6  134580  134577       7  134583  134577       7  134586  134562       8
  134586  134592      14  134589  134586      15  134496  134490       2  134502
  134496      23  134511  134502      25  134520  134511      25  134529  134520
      25  134538  134529      27  134550  134496       8  134550  134556      14
  134553  134550      15  134439  134433       2  134445  134439       4  134454
  134445      29  134460  134454      12  134472  134454      12  134484  134439
       8  134484  134490      14  134487  134484      15  134388  134382       2
  134394  134388       4  134403  134394      37  134412  134403      43  134415
  134412      15  134418  134412      14  134427  134388       8  134427  134433
      14  134430  134427      15  134346  134340       2  134352  134346       4
  134361  134352      43  134364  134361      15  134367  134361      14  134376
  134346       8  134376  134382      14  134379  134376      15  134280  134274
       2  134286  134280      23  134295  134286      25  134304  134295      25
  134313  134304      25  134322  134313      27  134334  134280       8  134334
  134340      14  134337  134334      15  134208  134202       2  134214  134208
      23  134223  134214      25  134232  134223      25  134241  134232      32
  134247  134241      34  134250  134247      34  134259  134247      34  134268
  134208       8  134268  134274      14  134271  134268      15  134166  134160
       2  134172  134166       4  134181  134172      43  134184  134181      15
  134187  134181      14  134196  134166       8  134196  134202      14  134199
  134196      15  134130  134124       2  134136  134130       4  134145  134136
       6  134148  134145       7  134151  134145       7  134154  134130       8
  134154  134160      14  134157  134154      15  134109  134103       2  134118
  134109       8  134118  134124      14  134121  134118      15  134049  134043
       2  134055  134049      16  134064  134055      17  134067  134064      18
  134073  134067      18  134079  134073      18  134085  134079      18  134091
  134064      18  134091  134085      18  134097  134049       8  134097  134103
      14  134100  134097      15  134028  134022       2  134037  134028       8
  134037  134043      14  134040  134037      15  133983  133980      38  133992
  133983      40  134001  133992      40  134010  133980       2  134010  134001
      16  134016  134010       8  134016  134022      14  134019  134016      15
  133956  133950       2  133962  133956      16  133974  133956       8  133974
  133980      14  133977  133974      15  133890  133884       2  133896  133890
      23  133905  133896      25  133914  133905      25  133923  133914      25
  133932  133923      27  133944  133890       8  133944  133950      14  133947
  133944      15  133842  133836       2  133848  133842      10  133854  133848
      12  133866  133848      12  133878  133842       8  133878  133884      14
  133881  133878      15  133812  133806       2  133818  133812      16  133830
  133812       8  133830  133836      14  133833  133830      15  133764  133758
       2  133770  133764      10  133776  133770      12  133788  133770      12
  133800  133764       8  133800  133806      14  133803  133800      15  133716
  133710       2  133722  133716      10  133728  133722      12  133740  133722
      12  133752  133716       8  133752  133758      14  133755  133752      15
  133665  133659       2  133671  133665       4  133680  133671      37  133689
  133680      43  133692  133689      15  133695  133689      14  133704  133665
       8  133704  133710      14  133707  133704      15  133608  133602       2
  133614  133608       4  133623  133614      29  133629  133623      12  133641
  133623      12  133653  133608       8  133653  133659      14  133656  133653
      15  133587  133581       2  133596  133587       8  133596  133602      14
  133599  133596      15  133539  133533       2  133545  133539      10  133551
  133545      12  133563  133545      12  133575  133539       8  133575  133581
      14  133578  133575      15  133473  133467       2  133479  133473      23
  133488  133479      25  133497  133488      25  133506  133497      25  133515
  133506      27  133527  133473       8  133527  133533      14  133530  133527
      15  133416  133410       2  133422  133416       4  133431  133422      29
  133437  133431      12  133449  133431      12  133461  133416       8  133461
  133467      14  133464  133461      15  133344  133338       2  133350  133344
      23  133359  133350      25  133368  133359      25  133377  133368      32
  133383  133377      34  133386  133383      34  133395  133383      34  133404
  133344       8  133404  133410      14  133407  133404      15  133302  133296
       2  133308  133302       4  133317  133308      43  133320  133317      15
  133323  133317      14  133332  133302       8  133332  133338      14  133335
  133332      15  133245  133239       2  133251  133245       4  133260  133251
      29  133266  133260      12  133278  133260      12  133290  133245       8
  133290  133296      14  133293  133290      15  133197  133191       2  133203
  133197      10  133209  133203      12  133221  133203      12  133233  133197
       8  133233  133239      14  133236  133233      15  133140  133134       2
  133146  133140       4  133155  133146      29  133161  133155      12  133173
  133155      12  133185  133140       8  133185  133191      14  133188  133185
      15  133098  133092       2  133104  133098      10  133110  133104      12
  133122  133104      36  133128  133098       8  133128  133134      14  133131
  133128      15  133065  133059       2  133071  133065       4  133080  133071
      42  133086  133065       8  133086  133092      14  133089  133086      15
  133008  133002       2  133014  133008       4  133023  133014      29  133029
  133023      12  133041  133023      12  133053  133008       8  133053  133059
      14  133056  133053      15  132978  132972       2  132984  132978      16
  132996  132978       8  132996  133002      14  132999  132996      15  132933
  132927       2  132939  132933       4  132948  132939      37  132957  132948
       6  132960  132957       7  132963  132957       7  132966  132933       8
  132966  132972      14  132969  132966      15  132912  132906       2  132921
  132912       8  132921  132927      14  132924  132921      15  132876  132870
       2  132882  132876       4  132891  132882       6  132894  132891       7
  132897  132891       7  132900  132876       8  132900  132906      14  132903
  132900      15  132828  132822       2  132834  132828      10  132840  132834
      12  132852  132834      12  132864  132828       8  132864  132870      14
  132867  132864      15  132792  132786       2  132798  132792       4  132807
  132798       6  132810  132807       7  132813  132807       7  132816  132792
       8  132816  132822      14  132819  132816      15  132747  132741       2
  132753  132747       4  132762  132753      37  132771  132762       6  132774
  132771       7  132777  132771       7  132780  132747       8  132780  132786
      14  132783  132780      15  132717  132711       2  132723  132717      16
  132735  132717       8  132735  132741      14  132738  132735      15  132660
  132654       2  132666  132660      10  132672  132666      12  132684  132666
      29  132693  132684      30  132705  132660       8  132705  132711      14
  132708  132705      15  132603  132597       2  132609  132603      10  132615
  132609      12  132627  132609      29  132636  132627      30  132648  132603
       8  132648  132654      14  132651  132648      15  132555  132549       2
  132561  132555      10  132567  132561      12  132579  132561      12  132591
  132555       8  132591  132597      14  132594  132591      15  132498  132492
       2  132504  132498       4  132513  132504      29  132519  132513      12
  132531  132513      12  132543  132498       8  132543  132549      14  132546
  132543      15  132453  132450      38  132462  132453      40  132471  132462
      40  132480  132450       2  132480  132471      16  132486  132480       8
  132486  132492      14  132489  132486      15  132390  132384       2  132396
  132390      23  132405  132396      25  132414  132405      25  132423  132414
      25  132432  132423      27  132444  132390       8  132444  132450      14
  132447  132444      15  132318  132312       2  132324  132318      23  132333
  132324      25  132342  132333      25  132351  132342      32  132357  132351
      34  132360  132357      34  132369  132357      34  132378  132318       8
  132378  132384      14  132381  132378      15  132267  132261       2  132273
  132267      16  132282  132273      68  132285  132282      69  132288  132285
      70  132294  132288      72  132300  132282      74  132300  132294      75
  132306  132267       8  132306  132312      14  132309  132306      15  132237
  132231       2  132243  132237      16  132255  132237       8  132255  132261
      14  132258  132255      15  132195  132189       2  132201  132195       4
  132210  132201      43  132213  132210      15  132216  132210      14  132225
  132195       8  132225  132231      14  132228  132225      15  132165  132159
       2  132171  132165      16  132183  132165       8  132183  132189      14
  132186  132183      15  132108  132102       2  132114  132108      10  132120
  132114      12  132132  132114      29  132141  132132      30  132153  132108
       8  132153  132159      14  132156  132153      15  132063  132057       2
  132069  132063       4  132078  132069      37  132087  132078       6  132090
  132087       7  132093  132087       7  132096  132063       8  132096  132102
      14  132099  132096      15  132006  132000       2  132012  132006       4
  132021  132012      29  132027  132021      12  132039  132021      12  132051
  132006       8  132051  132057      14  132054  132051      15  131976  131970
       2  131982  131976      16  131994  131976       8  131994  132000      14
  131997  131994      15  131931  131928      38  131940  131931      40  131949
  131940      40  131958  131928       2  131958  131949      16  131964  131958
       8  131964  131970      14  131967  131964      15  131886  131880       2
  131892  131886      10  131898  131892      12  131910  131892      12  131922
  131886       8  131922  131928      14  131925  131922      15  131829  131823
       2  131835  131829      10  131841  131835      12  131853  131835      29
  131862  131853      30  131874  131829       8  131874  131880      14  131877
  131874      15  131796  131790       2  131802  131796       4  131811  131802
      42  131817  131796       8  131817  131823      14  131820  131817      15
  131745  131739       2  131751  131745       4  131760  131751      37  131769
  131760      43  131772  131769      15  131775  131769      14  131784  131745
       8  131784  131790      14  131787  131784      15  131688  131682       2
  131694  131688      10  131700  131694      12  131712  131694      29  131721
  131712      30  131733  131688       8  131733  131739      14  131736  131733
      15  131655  131649       2  131661  131655       4  131670  131661      42
  131676  131655       8  131676  131682      14  131679  131676      15  131622
  131616       2  131628  131622       4  131637  131628      42  131643  131622
       8  131643  131649      14  131646  131643      15  131565  131559       2
  131571  131565      10  131577  131571      12  131589  131571      29  131598
  131589      30  131610  131565       8  131610  131616      14  131613  131610
      15  131499  131493       2  131505  131499      23  131514  131505      25
  131523  131514      25  131532  131523      25  131541  131532      27  131553
  131499       8  131553  131559      14  131556  131553      15  131433  131427
       2  131439  131433      23  131448  131439      25  131457  131448      25
  131466  131457      25  131475  131466      27  131487  131433       8  131487
  131493      14  131490  131487      15  131388  131382       2  131394  131388
       4  131403  131394      37  131412  131403       6  131415  131412       7
  131418  131412       7  131421  131388       8  131421  131427      14  131424
  131421      15  131355  131349       2  131361  131355       4  131370  131361
      42  131376  131355       8  131376  131382      14  131379  131376      15
  131298  131292       2  131304  131298       4  131313  131304      29  131319
  131313      12  131331  131313      12  131343  131298       8  131343  131349
      14  131346  131343      15  131241  131235       2  131247  131241       4
  131256  131247      29  131262  131256      12  131274  131256      12  131286
  131241       8  131286  131292      14  131289  131286      15  131193  131187
       2  131199  131193      10  131205  131199      12  131217  131199      12
  131229  131193       8  131229  131235      14  131232  131229      15  131130
  131124       2  131136  131130      16  131145  131136      17  131148  131145
      18  131154  131148      18  131160  131154      20  131163  131160      21
  131169  131160      20  131175  131145      18  131175  131169      18  131181
  131130       8  131181  131187      14  131184  131181      15  131100  131094
       2  131106  131100      16  131118  131100       8  131118  131124      14
  131121  131118      15  131064  131058       2  131070  131064       4  131079
  131070       6  131082  131079       7  131085  131079       7  131088  131064
       8  131088  131094      14  131091  131088      15  131013  131007       2
  131019  131013       4  131028  131019      37  131037  131028      43  131040
  131037      15  131043  131037      14  131052  131013       8  131052  131058
      14  131055  131052      15  130953  130947       2  130959  130953      16
  130968  130959      17  130971  130968      18  130977  130971      18  130983
  130977      18  130989  130983      18  130995  130968      18  130995  130989
      18  131001  130953       8  131001  131007      14  131004  131001      15
  130908  130902       2  130914  130908       4  130923  130914      37  130932
  130923       6  130935  130932       7  130938  130932       7  130941  130908
       8  130941  130947      14  130944  130941      15  130875  130869       2
  130881  130875       4  130890  130881      66  130896  130875       8  130896
  130902      14  130899  130896      15  130809  130803       2  130815  130809
      23  130824  130815      25  130833  130824      25  130842  130833      25
  130851  130842      27  130863  130809       8  130863  130869      14  130866
  130863      15  130758  130752       2  130764  130758       4  130773  130764
      37  130782  130773      43  130785  130782      15  130788  130782      14
  130797  130758       8  130797  130803      14  130800  130797      15  130737
  130731       2  130746  130737       8  130746  130752      14  130749  130746
      15  130671  130665       2  130677  130671      23  130686  130677      25
  130695  130686      25  130704  130695      25  130713  130704      27  130725
  130671       8  130725  130731      14  130728  130725      15  130638  130632
       2  130644  130638       4  130653  130644      42  130659  130638       8
  130659  130665      14  130662  130659      15  130596  130590       2  130602
  130596      10  130608  130602      12  130620  130602      36  130626  130596
       8  130626  130632      14  130629  130626      15  130554  130548       2
  130560  130554       4  130569  130560      43  130572  130569      15  130575
  130569      14  130584  130554       8  130584  130590      14  130587  130584
      15  130497  130491       2  130503  130497      10  130509  130503      12
  130521  130503      29  130530  130521      30  130542  130497       8  130542
  130548      14  130545  130542      15  130437  130431       2  130443  130437
      16  130452  130443      17  130455  130452      18  130461  130455      18
  130467  130461      18  130473  130467      18  130479  130452      18  130479
  130473      18  130485  130437       8  130485  130491      14  130488  130485
      15  130374  130368       2  130380  130374      16  130389  130380      17
  130392  130389      18  130398  130392      18  130404  130398      20  130407
  130404      21  130413  130404      20  130419  130389      18  130419  130413
      18  130425  130374       8  130425  130431      14  130428  130425      15
  130329  130326      38  130338  130329      40  130347  130338      40  130356
  130326       2  130356  130347      16  130362  130356       8  130362  130368
      14  130365  130362      15  130299  130293       2  130305  130299       4
  130314  130305      42  130320  130299       8  130320  130326      14  130323
  130320      15  130242  130236       2  130248  130242      10  130254  130248
      12  130266  130248      29  130275  130266      30  130287  130242       8
  130287  130293      14  130290  130287      15  130179  130173       2  130185
  130179      16  130194  130185      17  130197  130194      18  130203  130197
      18  130209  130203      20  130212  130209      21  130218  130209      20
  130224  130194      18  130224  130218      18  130230  130179       8  130230
  130236      14  130233  130230      15  130158  130152       2  130167  130158
       8  130167  130173      14  130170  130167      15  130086  130080       2
  130092  130086      23  130101  130092      25  130110  130101      25  130119
  130110      32  130125  130119      34  130128  130125      34  130137  130125
      34  130146  130086       8  130146  130152      14  130149  130146      15
  130050  130044       2  130056  130050       4  130065  130056       6  130068
  130065       7  130071  130065       7  130074  130050       8  130074  130080
      14  130077  130074      15  129990  129984       2  129996  129990      16
  130005  129996      17  130008  130005      18  130014  130008      18  130020
  130014      18  130026  130020      18  130032  130005      18  130032  130026
      18  130038  129990       8  130038  130044      14  130041  130038      15
  129924  129918       2  129930  129924      23  129939  129930      25  129948
  129939      25  129957  129948      25  129966  129957      27  129978  129924
       8  129978  129984      14  129981  129978      15  129873  129867       2
  129879  129873       4  129888  129879      37  129897  129888      44  129900
  129897      45  129912  129873       8  129912  129918      14  129915  129912
      15  129852  129846       2  129861  129852       8  129861  129867      14
  129864  129861      15  129807  129801       2  129813  129807       4  129822
  129813      37  129831  129822       6  129834  129831       7  129837  129831
       7  129840  129807       8  129840  129846      14  129843  129840      15
  129750  129744       2  129756  129750      10  129762  129756      12  129774
  129756      29  129783  129774      30  129795  129750       8  129795  129801
      14  129798  129795      15  129693  129687       2  129699  129693      10
  129705  129699      12  129717  129699      29  129726  129717      30  129738
  129693       8  129738  129744      14  129741  129738      15  129648  129642
       2  129654  129648       4  129663  129654      37  129672  129663       6
  129675  129672       7  129678  129672       7  129681  129648       8  129681
  129687      14  129684  129681      15  129591  129585       2  129597  129591
       4  129606  129597      29  129612  129606      12  129624  129606      12
  129636  129591       8  129636  129642      14  129639  129636      15  129546
  129540       2  129552  129546       4  129561  129552      37  129570  129561
       6  129573  129570       7  129576  129570       7  129579  129546       8
  129579  129585      14  129582  129579      15  129510  129504       2  129516
  129510       4  129525  129516       6  129528  129525       7  129531  129525
       7  129534  129510       8  129534  129540      14  129537  129534      15
  129468  129462       2  129474  129468       4  129483  129474      43  129486
  129483      15  129489  129483      14  129498  129468       8  129498  129504
      14  129501  129498      15  129411  129405       2  129417  129411       4
  129426  129417      29  129432  129426      12  129444  129426      12  129456
  129411       8  129456  129462      14  129459  129456      15  129369  129363
       2  129375  129369      10  129381  129375      12  129393  129375      36
  129399  129369       8  129399  129405      14  129402  129399      15  129303
  129297       2  129309  129303      23  129318  129309      25  129327  129318
      25  129336  129327      25  129345  129336      27  129357  129303       8
  129357  129363      14  129360  129357      15  129282  129276       2  129291
  129282       8  129291  129297      14  129294  129291      15  129246  129240
       2  129252  129246       4  129261  129252       6  129264  129261       7
  129267  129261       7  129270  129246       8  129270  129276      14  129273
  129270      15  129180  129174       2  129186  129180      23  129195  129186
      25  129204  129195      25  129213  129204      25  129222  129213      27
  129234  129180       8  129234  129240      14  129237  129234      15  129132
  129126       2  129138  129132      10  129144  129138      12  129156  129138
      12  129168  129132       8  129168  129174      14  129171  129168      15
  129090  129084       2  129096  129090      10  129102  129096      12  129114
  129096      36  129120  129090       8  129120  129126      14  129123  129120
      15  129033  129027       2  129039  129033      10  129045  129039      12
  129057  129039      29  129066  129057      30  129078  129033       8  129078
  129084      14  129081  129078      15  128985  128979       2  128991  128985
      10  128997  128991      12  129009  128991      12  129021  128985       8
  129021  129027      14  129024  129021      15  128964  128958       2  128973
  128964       8  128973  128979      14  128976  128973      15  128898  128892
       2  128904  128898      23  128913  128904      25  128922  128913      25
  128931  128922      25  128940  128931      27  128952  128898       8  128952
  128958      14  128955  128952      15  128826  128820       2  128832  128826
      23  128841  128832      25  128850  128841      25  128859  128850      32
  128865  128859      34  128868  128865      34  128877  128865      34  128886
  128826       8  128886  128892      14  128889  128886      15  128805  128799
       2  128814  128805       8  128814  128820      14  128817  128814      15
  128757  128751       2  128763  128757      10  128769  128763      12  128781
  128763      12  128793  128757       8  128793  128799      14  128796  128793
      15  128691  128685       2  128697  128691      23  128706  128697      25
  128715  128706      25  128724  128715      25  128733  128724      27  128745
  128691       8  128745  128751      14  128748  128745      15  128625  128619
       2  128631  128625      23  128640  128631      25  128649  128640      25
  128658  128649      25  128667  128658      27  128679  128625       8  128679
  128685      14  128682  128679      15  128574  128568       2  128580  128574
       4  128589  128580      37  128598  128589      44  128601  128598      45
  128613  128574       8  128613  128619      14  128616  128613      15  128544
  128538       2  128550  128544      16  128562  128544       8  128562  128568
      14  128565  128562      15  128508  128502       2  128514  128508       4
  128523  128514       6  128526  128523       7  128529  128523       7  128532
  128508       8  128532  128538      14  128535  128532      15  128475  128469
       2  128481  128475       4  128490  128481      42  128496  128475       8
  128496  128502      14  128499  128496      15  128418  128412       2  128424
  128418      10  128430  128424      12  128442  128424      29  128451  128442
      30  128463  128418       8  128463  128469      14  128466  128463      15
  128361  128355       2  128367  128361      10  128373  128367      12  128385
  128367      29  128394  128385      30  128406  128361       8  128406  128412
      14  128409  128406      15  128319  128313       2  128325  128319       4
  128334  128325      43  128337  128334      15  128340  128334      14  128349
  128319       8  128349  128355      14  128352  128349      15  128298  128292
       2  128307  128298       8  128307  128313      14  128310  128307      15
  128241  128235       2  128247  128241      10  128253  128247      12  128265
  128247      29  128274  128265      30  128286  128241       8  128286  128292
      14  128289  128286      15  128196  128190       2  128202  128196       4
  128211  128202      37  128220  128211       6  128223  128220       7  128226
  128220       7  128229  128196       8  128229  128235      14  128232  128229
      15  128130  128124       2  128136  128130      23  128145  128136      25
  128154  128145      25  128163  128154      25  128172  128163      27  128184
  128130       8  128184  128190      14  128187  128184      15  128094  128088
       2  128100  128094       4  128109  128100       6  128112  128109       7
  128115  128109       7  128118  128094       8  128118  128124      14  128121
  128118      15  128073  128067       2  128082  128073       8  128082  128088
      14  128085  128082      15  128031  128025       2  128037  128031       4
  128046  128037      43  128049  128046      15  128052  128046      14  128061
  128031       8  128061  128067      14  128064  128061      15  128001  127995
       2  128007  128001      16  128019  128001       8  128019  128025      14
  128022  128019      15  127968  127962       2  127974  127968       4  127983
  127974      42  127989  127968       8  127989  127995      14  127992  127989
      15  127911  127905       2  127917  127911      10  127923  127917      12
  127935  127917      29  127944  127935      30  127956  127911       8  127956
  127962      14  127959  127956      15  127869  127863       2  127875  127869
      10  127881  127875      12  127893  127875      36  127899  127869       8
  127899  127905      14  127902  127899      15  127839  127833       2  127845
  127839      16  127857  127839       8  127857  127863      14  127860  127857
      15  127791  127785       2  127797  127791      10  127803  127797      12
  127815  127797      12  127827  127791       8  127827  127833      14  127830
  127827      15  127740  127734       2  127746  127740       4  127755  127746
      37  127764  127755      43  127767  127764      15  127770  127764      14
  127779  127740       8  127779  127785      14  127782  127779      15  127710
  127704       2  127716  127710      16  127728  127710       8  127728  127734
      14  127731  127728      15  127653  127647       2  127659  127653      10
  127665  127659      12  127677  127659      29  127686  127677      30  127698
  127653       8  127698  127704      14  127701  127698      15  127608  127602
       2  127614  127608       4  127623  127614      37  127632  127623       6
  127635  127632       7  127638  127632       7  127641  127608       8  127641
  127647      14  127644  127641      15  127563  127557       2  127569  127563
       4  127578  127569      37  127587  127578       6  127590  127587       7
  127593  127587       7  127596  127563       8  127596  127602      14  127599
  127596      15  127518  127515      38  127527  127518      40  127536  127527
      40  127545  127515       2  127545  127536      16  127551  127545       8
  127551  127557      14  127554  127551      15  127479  127473       2  127485
  127479      10  127491  127485      12  127503  127485      36  127509  127479
       8  127509  127515      14  127512  127509      15  127437  127431       2
  127443  127437      10  127449  127443      12  127461  127443      36  127467
  127437       8  127467  127473      14  127470  127467      15  127389  127383
       2  127395  127389      10  127401  127395      12  127413  127395      12
  127425  127389       8  127425  127431      14  127428  127425      15  127344
  127341      38  127353  127344      40  127362  127353      40  127371  127341
       2  127371  127362      16  127377  127371       8  127377  127383      14
  127380  127377      15  127281  127275       2  127287  127281      23  127296
  127287      25  127305  127296      25  127314  127305      25  127323  127314
      27  127335  127281       8  127335  127341      14  127338  127335      15
  127248  127242       2  127254  127248       4  127263  127254      42  127269
  127248       8  127269  127275      14  127272  127269      15  127197  127191
       2  127203  127197       4  127212  127203      37  127221  127212      43
  127224  127221      15  127227  127221      14  127236  127197       8  127236
  127242      14  127239  127236      15  127131  127125       2  127137  127131
      23  127146  127137      25  127155  127146      25  127164  127155      25
  127173  127164      27  127185  127131       8  127185  127191      14  127188
  127185      15  127065  127059       2  127071  127065      23  127080  127071
      25  127089  127080      25  127098  127089      25  127107  127098      27
  127119  127065       8  127119  127125      14  127122  127119      15  127008
  127002       2  127014  127008       4  127023  127014      29  127029  127023
      12  127041  127023      12  127053  127008       8  127053  127059      14
  127056  127053      15  126963  126957       2  126969  126963       4  126978
  126969      37  126987  126978       6  126990  126987       7  126993  126987
       7  126996  126963       8  126996  127002      14  126999  126996      15
  126933  126927       2  126939  126933      16  126951  126933       8  126951
  126957      14  126954  126951      15  126876  126870       2  126882  126876
      10  126888  126882      12  126900  126882      29  126909  126900      30
  126921  126876       8  126921  126927      14  126924  126921      15  126828
  126822       2  126834  126828      10  126840  126834      12  126852  126834
      12  126864  126828       8  126864  126870      14  126867  126864      15
  126798  126792       2  126804  126798      16  126816  126798       8  126816
  126822      14  126819  126816      15  126762  126756       2  126768  126762
       4  126777  126768       6  126780  126777       7  126783  126777       7
  126786  126762       8  126786  126792      14  126789  126786      15  126714
  126708       2  126720  126714      10  126726  126720      12  126738  126720
      12  126750  126714       8  126750  126756      14  126753  126750      15
  126684  126678       2  126690  126684      16  126702  126684       8  126702
  126708      14  126705  126702      15  126627  126621       2  126633  126627
       4  126642  126633      29  126648  126642      12  126660  126642      12
  126672  126627       8  126672  126678      14  126675  126672      15  126576
  126570       2  126582  126576       4  126591  126582      37  126600  126591
      44  126603  126600      45  126615  126576       8  126615  126621      14
  126618  126615      15  126528  126522       2  126534  126528      10  126540
  126534      12  126552  126534      12  126564  126528       8  126564  126570
      14  126567  126564      15  126507  126501       2  126516  126507       8
  126516  126522      14  126519  126516      15  126435  126429       2  126441
  126435      23  126450  126441      25  126459  126450      25  126468  126459
      32  126474  126468      34  126477  126474      34  126486  126474      34
  126495  126435       8  126495  126501      14  126498  126495      15  126363
  126357       2  126369  126363      23  126378  126369      25  126387  126378
      25  126396  126387      32  126402  126396      34  126405  126402      34
  126414  126402      34  126423  126363       8  126423  126429      14  126426
  126423      15  126306  126300       2  126312  126306      10  126318  126312
      12  126330  126312      29  126339  126330      30  126351  126306       8
  126351  126357      14  126354  126351      15  126261  126255       2  126267
  126261       4  126276  126267      37  126285  126276       6  126288  126285
       7  126291  126285       7  126294  126261       8  126294  126300      14
  126297  126294      15  126213  126207       2  126219  126213      10  126225
  126219      12  126237  126219      12  126249  126213       8  126249  126255
      14  126252  126249      15  126168  126165      38  126177  126168      40
  126186  126177      40  126195  126165       2  126195  126186      16  126201
  126195       8  126201  126207      14  126204  126201      15  126129  126123
       2  126135  126129       4  126144  126135      43  126147  126144      15
  126150  126144      14  126159  126129       8  126159  126165      14  126162
  126159      15  126099  126093       2  126105  126099      16  126117  126099
       8  126117  126123      14  126120  126117      15  126078  126072       2
  126087  126078       8  126087  126093      14  126090  126087      15  126012
  126006       2  126018  126012      23  126027  126018      25  126036  126027
      25  126045  126036      25  126054  126045      27  126066  126012       8
  126066  126072      14  126069  126066      15  125979  125973       2  125985
  125979       4  125994  125985      42  126000  125979       8  126000  126006
      14  126003  126000      15  125922  125916       2  125928  125922      10
  125934  125928      12  125946  125928      29  125955  125946      30  125967
  125922       8  125967  125973      14  125970  125967      15  125856  125850
       2  125862  125856      23  125871  125862      25  125880  125871      25
  125889  125880      25  125898  125889      27  125910  125856       8  125910
  125916      14  125913  125910      15  125811  125805       2  125817  125811
       4  125826  125817      37  125835  125826       6  125838  125835       7
  125841  125835       7  125844  125811       8  125844  125850      14  125847
  125844      15  125751  125745       2  125757  125751      16  125766  125757
      17  125769  125766      18  125775  125769      18  125781  125775      18
  125787  125781      18  125793  125766      18  125793  125787      18  125799
  125751       8  125799  125805      14  125802  125799      15  125730  125724
       2  125739  125730       8  125739  125745      14  125742  125739      15
  125685  125679       2  125691  125685       4  125700  125691      37  125709
  125700       6  125712  125709       7  125715  125709       7  125718  125685
       8  125718  125724      14  125721  125718      15  125619  125613       2
  125625  125619      23  125634  125625      25  125643  125634      25  125652
  125643      25  125661  125652      27  125673  125619       8  125673  125679
      14  125676  125673      15  125589  125583       2  125595  125589      16
  125607  125589       8  125607  125613      14  125610  125607      15  125532
  125526       2  125538  125532      10  125544  125538      12  125556  125538
      29  125565  125556      30  125577  125532       8  125577  125583      14
  125580  125577      15  125499  125493       2  125505  125499       4  125514
  125505      42  125520  125499       8  125520  125526      14  125523  125520
      15  125427  125421       2  125433  125427      23  125442  125433      25
  125451  125442      25  125460  125451      32  125466  125460      34  125469
  125466      34  125478  125466      34  125487  125427       8  125487  125493
      14  125490  125487      15  125397  125391       2  125403  125397      16
  125415  125397       8  125415  125421      14  125418  125415      15  125340
  125334       2  125346  125340       4  125355  125346      29  125361  125355
      12  125373  125355      12  125385  125340       8  125385  125391      14
  125388  125385      15  125292  125286       2  125298  125292      10  125304
  125298      12  125316  125298      12  125328  125292       8  125328  125334
      14  125331  125328      15  125250  125244       2  125256  125250      10
  125262  125256      12  125274  125256      36  125280  125250       8  125280
  125286      14  125283  125280      15  125220  125214       2  125226  125220
      16  125238  125220       8  125238  125244      14  125241  125238      15
  125178  125172       2  125184  125178      10  125190  125184      12  125202
  125184      36  125208  125178       8  125208  125214      14  125211  125208
      15  125136  125130       2  125142  125136      10  125148  125142      12
  125160  125142      36  125166  125136       8  125166  125172      14  125169
  125166      15  125094  125088       2  125100  125094      10  125106  125100
      12  125118  125100      36  125124  125094       8  125124  125130      14
  125127  125124      15  125073  125067       2  125082  125073       8  125082
  125088      14  125085  125082      15  125037  125031       2  125043  125037
       4  125052  125043       6  125055  125052       7  125058  125052       7
  125061  125037       8  125061  125067      14  125064  125061      15  125016
  125010       2  125025  125016       8  125025  125031      14  125028  125025
      15  124986  124980       2  124992  124986      16  125004  124986       8
  125004  125010      14  125007  125004      15  124941  124935       2  124947
  124941       4  124956  124947      37  124965  124956       6  124968  124965
       7  124971  124965       7  124974  124941       8  124974  124980      14
  124977  124974      15  124896  124890       2  124902  124896       4  124911
  124902      37  124920  124911       6  124923  124920       7  124926  124920
       7  124929  124896       8  124929  124935      14  124932  124929      15
  124854  124848       2  124860  124854       4  124869  124860      43  124872
  124869      15  124875  124869      14  124884  124854       8  124884  124890
      14  124887  124884      15  124812  124806       2  124818  124812      10
  124824  124818      12  124836  124818      36  124842  124812       8  124842
  124848      14  124845  124842      15  124770  124764       2  124776  124770
       4  124785  124776      43  124788  124785      15  124791  124785      14
  124800  124770       8  124800  124806      14  124803  124800      15  124728
  124722       2  124734  124728       4  124743  124734      43  124746  124743
      15  124749  124743      14  124758  124728       8  124758  124764      14
  124761  124758      15  124698  124692       2  124704  124698      16  124716
  124698       8  124716  124722      14  124719  124716      15  124650  124644
       2  124656  124650      10  124662  124656      12  124674  124656      12
  124686  124650       8  124686  124692      14  124689  124686      15  124614
  124608       2  124620  124614       4  124629  124620       6  124632  124629
       7  124635  124629       7  124638  124614       8  124638  124644      14
  124641  124638      15  124563  124557       2  124569  124563       4  124578
  124569      37  124587  124578      43  124590  124587      15  124593  124587
      14  124602  124563       8  124602  124608      14  124605  124602      15
  124506  124500       2  124512  124506      10  124518  124512      12  124530
  124512      29  124539  124530      30  124551  124506       8  124551  124557
      14  124554  124551      15  124449  124443       2  124455  124449       4
  124464  124455      29  124470  124464      12  124482  124464      12  124494
  124449       8  124494  124500      14  124497  124494      15  124383  124377
       2  124389  124383      23  124398  124389      25  124407  124398      25
  124416  124407      25  124425  124416      27  124437  124383       8  124437
  124443      14  124440  124437      15  124353  124347       2  124359  124353
      16  124371  124353       8  124371  124377      14  124374  124371      15
  124332  124326       2  124341  124332       8  124341  124347      14  124344
  124341      15  124275  124269       2  124281  124275      10  124287  124281
      12  124299  124281      29  124308  124299      30  124320  124275       8
  124320  124326      14  124323  124320      15  124233  124227       2  124239
  124233       4  124248  124239      43  124251  124248      15  124254  124248
      14  124263  124233       8  124263  124269      14  124266  124263      15
  124167  124161       2  124173  124167      23  124182  124173      25  124191
  124182      25  124200  124191      25  124209  124200      27  124221  124167
       8  124221  124227      14  124224  124221      15  124104  124098       2
  124110  124104      16  124119  124110      17  124122  124119      18  124128
  124122      18  124134  124128      20  124137  124134      21  124143  124134
      20  124149  124119      18  124149  124143      18  124155  124104       8
  124155  124161      14  124158  124155      15  124038  124032       2  124044
  124038      23  124053  124044      25  124062  124053      25  124071  124062
      25  124080  124071      27  124092  124038       8  124092  124098      14
  124095  124092      15  124002  123996       2  124008  124002       4  124017
  124008       6  124020  124017       7  124023  124017       7  124026  124002
       8  124026  124032      14  124029  124026      15  123936  123930       2
  123942  123936      23  123951  123942      25  123960  123951      25  123969
  123960      25  123978  123969      27  123990  123936       8  123990  123996
      14  123993  123990      15  123879  123873       2  123885  123879       4
  123894  123885      29  123900  123894      12  123912  123894      12  123924
  123879       8  123924  123930      14  123927  123924      15  123843  123837
       2  123849  123843       4  123858  123849       6  123861  123858       7
  123864  123858       7  123867  123843       8  123867  123873      14  123870
  123867      15  123786  123780       2  123792  123786      10  123798  123792
      12  123810  123792      29  123819  123810      30  123831  123786       8
  123831  123837      14  123834  123831      15  123753  123747       2  123759
  123753       4  123768  123759      42  123774  123753       8  123774  123780
      14  123777  123774      15  123687  123681       2  123693  123687      23
  123702  123693      25  123711  123702      25  123720  123711      25  123729
  123720      27  123741  123687       8  123741  123747      14  123744  123741
      15  123657  123651       2  123663  123657      16  123675  123657       8
  123675  123681      14  123678  123675      15  123609  123603       2  123615
  123609      10  123621  123615      12  123633  123615      12  123645  123609
       8  123645  123651      14  123648  123645      15  123567  123561       2
  123573  123567      10  123579  123573      12  123591  123573      36  123597
  123567       8  123597  123603      14  123600  123597      15  123519  123513
       2  123525  123519      10  123531  123525      12  123543  123525      12
  123555  123519       8  123555  123561      14  123558  123555      15  123498
  123492       2  123507  123498       8  123507  123513      14  123510  123507
      15  123462  123456       2  123468  123462       4  123477  123468       6
  123480  123477       7  123483  123477       7  123486  123462       8  123486
  123492      14  123489  123486      15  123396  123390       2  123402  123396
      23  123411  123402      25  123420  123411      25  123429  123420      25
  123438  123429      27  123450  123396       8  123450  123456      14  123453
  123450      15  123354  123348       2  123360  123354      10  123366  123360
      12  123378  123360      36  123384  123354       8  123384  123390      14
  123387  123384      15  123306  123300       2  123312  123306      10  123318
  123312      12  123330  123312      12  123342  123306       8  123342  123348
      14  123345  123342      15  123240  123234       2  123246  123240      23
  123255  123246      25  123264  123255      25  123273  123264      25  123282
  123273      27  123294  123240       8  123294  123300      14  123297  123294
      15  123195  123192      38  123204  123195      40  123213  123204      40
  123222  123192       2  123222  123213      16  123228  123222       8  123228
  123234      14  123231  123228      15  123165  123159       2  123171  123165
       4  123180  123171      42  123186  123165       8  123186  123192      14
  123189  123186      15  123144  123138       2  123153  123144       8  123153
  123159      14  123156  123153      15  123072  123066       2  123078  123072
      16  123087  123078      77  123090  123087      78  123096  123090      75
  123102  123096      79  123105  123102      80  123111  123105      18  123117
  123111      18  123123  123117      18  123129  123087      81  123129  123102
      82  123129  123123      58  123132  123072       8  123132  123138      14
  123135  123132      15  123039  123033       2  123045  123039       4  123054
  123045      42  123060  123039       8  123060  123066      14  123063  123060
      15  122988  122982       2  122994  122988       4  123003  122994      37
  123012  123003      43  123015  123012      15  123018  123012      14  123027
  122988       8  123027  123033      14  123030  123027      15  122943  122937
       2  122949  122943       4  122958  122949      37  122967  122958       6
  122970  122967       7  122973  122967       7  122976  122943       8  122976
  122982      14  122979  122976      15  122886  122880       2  122892  122886
      10  122898  122892      12  122910  122892      29  122919  122910      30
  122931  122886       8  122931  122937      14  122934  122931      15  122829
  122823       2  122835  122829      10  122841  122835      12  122853  122835
      29  122862  122853      30  122874  122829       8  122874  122880      14
  122877  122874      15  122781  122775       2  122787  122781      10  122793
  122787      12  122805  122787      12  122817  122781       8  122817  122823
      14  122820  122817      15  122739  122733       2  122745  122739      10
  122751  122745      12  122763  122745      36  122769  122739       8  122769
  122775      14  122772  122769      15  122667  122661       2  122673  122667
      23  122682  122673      25  122691  122682      25  122700  122691      32
  122706  122700      34  122709  122706      34  122718  122706      34  122727
  122667       8  122727  122733      14  122730  122727      15  122646  122640
       2  122655  122646       8  122655  122661      14  122658  122655      15
  122580  122574       2  122586  122580      23  122595  122586      25  122604
  122595      25  122613  122604      25  122622  122613      27  122634  122580
       8  122634  122640      14  122637  122634      15  122535  122532      38
  122544  122535      40  122553  122544      40  122562  122532       2  122562
  122553      16  122568  122562       8  122568  122574      14  122571  122568
      15  122517  122511       2  122526  122517       8  122526  122532      14
  122529  122526      15  122466  122460       2  122472  122466       4  122481
  122472      37  122490  122481      44  122493  122490      45  122505  122466
       8  122505  122511      14  122508  122505      15  122424  122418       2
  122430  122424      10  122436  122430      12  122448  122430      36  122454
  122424       8  122454  122460      14  122457  122454      15  122376  122370
       2  122382  122376      10  122388  122382      12  122400  122382      12
  122412  122376       8  122412  122418      14  122415  122412      15  122346
  122340       2  122352  122346      16  122364  122346       8  122364  122370
      14  122367  122364      15  122298  122292       2  122304  122298      10
  122310  122304      12  122322  122304      12  122334  122298       8  122334
  122340      14  122337  122334      15  122268  122262       2  122274  122268
      16  122286  122268       8  122286  122292      14  122289  122286      15
  122232  122226       2  122238  122232       4  122247  122238       6  122250
  122247       7  122253  122247       7  122256  122232       8  122256  122262
      14  122259  122256      15  122202  122196       2  122208  122202      16
  122220  122202       8  122220  122226      14  122223  122220      15  122145
  122139       2  122151  122145       4  122160  122151      29  122166  122160
      12  122178  122160      12  122190  122145       8  122190  122196      14
  122193  122190      15  122088  122082       2  122094  122088       4  122103
  122094      29  122109  122103      12  122121  122103      12  122133  122088
       8  122133  122139      14  122136  122133      15  122052  122046       2
  122058  122052       4  122067  122058       6  122070  122067       7  122073
  122067       7  122076  122052       8  122076  122082      14  122079  122076
      15  122004  121998       2  122010  122004      10  122016  122010      12
  122028  122010      12  122040  122004       8  122040  122046      14  122043
  122040      15  121983  121977       2  121992  121983       8  121992  121998
      14  121995  121992      15  121932  121926       2  121938  121932       4
  121947  121938      37  121956  121947      43  121959  121956      15  121962
  121956      14  121971  121932       8  121971  121977      14  121974  121971
      15  121875  121869       2  121881  121875       4  121890  121881      29
  121896  121890      12  121908  121890      12  121920  121875       8  121920
  121926      14  121923  121920      15  121824  121818       2  121830  121824
       4  121839  121830      37  121848  121839      44  121851  121848      45
  121863  121824       8  121863  121869      14  121866  121863      15  121767
  121761       2  121773  121767       4  121782  121773      29  121788  121782
      12  121800  121782      12  121812  121767       8  121812  121818      14
  121815  121812      15  121737  121731       2  121743  121737      16  121755
  121737       8  121755  121761      14  121758  121755      15  121665  121659
       2  121671  121665      23  121680  121671      25  121689  121680      25
  121698  121689      32  121704  121698      34  121707  121704      34  121716
  121704      34  121725  121665       8  121725  121731      14  121728  121725
      15  121635  121629       2  121641  121635      16  121653  121635       8
  121653  121659      14  121656  121653      15  121599  121593       2  121605
  121599       4  121614  121605       6  121617  121614       7  121620  121614
       7  121623  121599       8  121623  121629      14  121626  121623      15
  121569  121563       2  121575  121569      16  121587  121569       8  121587
  121593      14  121590  121587      15  121548  121542       2  121557  121548
       8  121557  121563      14  121560  121557      15  121488  121482       2
  121494  121488      16  121503  121494      17  121506  121503      18  121512
  121506      18  121518  121512      18  121524  121518      18  121530  121503
      18  121530  121524      18  121536  121488       8  121536  121542      14
  121539  121536      15  121422  121416       2  121428  121422      23  121437
  121428      25  121446  121437      25  121455  121446      25  121464  121455
      27  121476  121422       8  121476  121482      14  121479  121476      15
  121374  121368       2  121380  121374      10  121386  121380      12  121398
  121380      12  121410  121374       8  121410  121416      14  121413  121410
      15  121338  121332       2  121344  121338       4  121353  121344       6
  121356  121353       7  121359  121353       7  121362  121338       8  121362
  121368      14  121365  121362      15  121272  121266       2  121278  121272
      23  121287  121278      25  121296  121287      25  121305  121296      25
  121314  121305      27  121326  121272       8  121326  121332      14  121329
  121326      15  121242  121230      46  121248  121242      16  121260  121242
       8  121260  121266      14  121263  121260      15  121098  121095      48
  121101  121098      48  121104  121098      48  121107  121098      49  121110
  121107      49  121113  121110      50  121116  121110      50  121119  121110
      49  121122  121119      49  121125  121122      50  121128  121122      50
  121131  121122      49  121134  121131      51  121143  121134      40  121149
  121143      51  121152  121149      51  121158  121152      53  121161  121158
      54  121167  121161      56  121170  121167      57  121173  121170      58
  121176  121173      34  121185  121173      59  121188  121185      60  121194
  121188      60  121197  121194      62  121197  121170      63  121197  121158
      64  121200  121143      40  121206  121200      65  121212  121200      40
  121212  121152      40  121218  121212      65  121053  121047       2  121059
  121053       4  121068  121059      37  121077  121068       6  121080  121077
       7  121083  121077       7  121086  121053       8  121089  121086       9
  121092  121086       9  120987  120981       2  120993  120987      23  121002
  120993      25  121011  121002      25  121020  121011      25  121029  121020
      27  121041  120987       8  121041  121047      14  121044  121041      15
  120942  120939      38  120951  120942      40  120960  120951      40  120969
  120939       2  120969  120960      16  120975  120969       8  120975  120981
      14  120978  120975      15  120888  120882       2  120894  120888      10
  120900  120894      12  120912  120894      29  120921  120912      30  120933
  120888       8  120933  120939      14  120936  120933      15  120843  120837
       2  120849  120843       4  120858  120849      37  120867  120858       6
  120870  120867       7  120873  120867       7  120876  120843       8  120876
  120882      14  120879  120876      15  120801  120795       2  120807  120801
      10  120813  120807      12  120825  120807      36  120831  120801       8
  120831  120837      14  120834  120831      15  120753  120747       2  120759
  120753      10  120765  120759      12  120777  120759      12  120789  120753
       8  120789  120795      14  120792  120789      15  120705  120699       2
  120711  120705      10  120717  120711      12  120729  120711      12  120741
  120705       8  120741  120747      14  120744  120741      15  120657  120651
       2  120663  120657      10  120669  120663      12  120681  120663      12
  120693  120657       8  120693  120699      14  120696  120693      15  120612
  120606       2  120618  120612       4  120627  120618      37  120636  120627
       6  120639  120636       7  120642  120636       7  120645  120612       8
  120645  120651      14  120648  120645      15  120582  120576       2  120588
  120582      16  120600  120582       8  120600  120606      14  120603  120600
      15  120540  120534       2  120546  120540      10  120552  120546      12
  120564  120546      36  120570  120540       8  120570  120576      14  120573
  120570      15  120498  120492       2  120504  120498      10  120510  120504
      12  120522  120504      36  120528  120498       8  120528  120534      14
  120531  120528      15  120441  120435       2  120447  120441       4  120456
  120447      29  120462  120456      12  120474  120456      12  120486  120441
       8  120486  120492      14  120489  120486      15  120384  120378       2
  120390  120384       4  120399  120390      29  120405  120399      12  120417
  120399      12  120429  120384       8  120429  120435      14  120432  120429
      15  120351  120345       2  120357  120351       4  120366  120357      42
  120372  120351       8  120372  120378      14  120375  120372      15  120321
  120315       2  120327  120321      16  120339  120321       8  120339  120345
      14  120342  120339      15  120273  120267       2  120279  120273      10
  120285  120279      12  120297  120279      12  120309  120273       8  120309
  120315      14  120312  120309      15  120252  120246       2  120261  120252
       8  120261  120267      14  120264  120261      15  120222  120216       2
  120228  120222      16  120240  120222       8  120240  120246      14  120243
  120240      15  120192  120186       2  120198  120192      16  120210  120192
       8  120210  120216      14  120213  120210      15  120156  120150       2
  120162  120156       4  120171  120162       6  120174  120171       7  120177
  120171       7  120180  120156       8  120180  120186      14  120183  120180
      15  120099  120093       2  120105  120099       4  120114  120105      29
  120120  120114      12  120132  120114      12  120144  120099       8  120144
  120150      14  120147  120144      15  120042  120036       2  120048  120042
       4  120057  120048      29  120063  120057      12  120075  120057      12
  120087  120042       8  120087  120093      14  120090  120087      15  120012
  120006       2  120018  120012      16  120030  120012       8  120030  120036
      14  120033  120030      15  119970  119964       2  119976  119970      10
  119982  119976      12  119994  119976      36  120000  119970       8  120000
  120006      14  120003  120000      15  119898  119892       2  119904  119898
      23  119913  119904      25  119922  119913      25  119931  119922      32
  119937  119931      34  119940  119937      34  119949  119937      34  119958
  119898       8  119958  119964      14  119961  119958      15  119850  119844
       2  119856  119850      10  119862  119856      12  119874  119856      12
  119886  119850       8  119886  119892      14  119889  119886      15  119802
  119796       2  119808  119802      10  119814  119808      12  119826  119808
      12  119838  119802       8  119838  119844      14  119841  119838      15
  119736  119730       2  119742  119736      23  119751  119742      25  119760
  119751      25  119769  119760      25  119778  119769      27  119790  119736
       8  119790  119796      14  119793  119790      15  119694  119688       2
  119700  119694      10  119706  119700      12  119718  119700      36  119724
  119694       8  119724  119730      14  119727  119724      15  119649  119646
      38  119658  119649      40  119667  119658      40  119676  119646       2
  119676  119667      16  119682  119676       8  119682  119688      14  119685
  119682      15  119616  119610       2  119622  119616       4  119631  119622
       6  119634  119631       7  119637  119631       7  119640  119616       8
  119640  119646      14  119643  119640      15  119559  119553       2  119565
  119559      10  119571  119565      12  119583  119565      29  119592  119583
      30  119604  119559       8  119604  119610      14  119607  119604      15
  119502  119496       2  119508  119502      10  119514  119508      12  119526
  119508      29  119535  119526      30  119547  119502       8  119547  119553
      14  119550  119547      15  119481  119475       2  119490  119481       8
  119490  119496      14  119493  119490      15  119415  119409       2  119421
  119415      23  119430  119421      25  119439  119430      25  119448  119439
      25  119457  119448      27  119469  119415       8  119469  119475      14
  119472  119469      15  119370  119364       2  119376  119370       4  119385
  119376      37  119394  119385       6  119397  119394       7  119400  119394
       7  119403  119370       8  119403  119409      14  119406  119403      15
  119322  119316       2  119328  119322      10  119334  119328      12  119346
  119328      12  119358  119322       8  119358  119364      14  119361  119358
      15  119271  119265       2  119277  119271       4  119286  119277      37
  119295  119286      44  119298  119295      45  119310  119271       8  119310
  119316      14  119313  119310      15  119229  119223       2  119235  119229
       4  119244  119235      43  119247  119244      15  119250  119244      14
  119259  119229       8  119259  119265      14  119262  119259      15  119181
  119175       2  119187  119181      10  119193  119187      12  119205  119187
      12  119217  119181       8  119217  119223      14  119220  119217      15
  119121  119115       2  119127  119121      16  119136  119127      17  119139
  119136      18  119145  119139      18  119151  119145      18  119157  119151
      18  119163  119136      18  119163  119157      18  119169  119121       8
  119169  119175      14  119172  119169      15  119085  119079       2  119091
  119085       4  119100  119091       6  119103  119100       7  119106  119100
       7  119109  119085       8  119109  119115      14  119112  119109      15
  119064  119058       2  119073  119064       8  119073  119079      14  119076
  119073      15  119034  119028       2  119040  119034      16  119052  119034
       8  119052  119058      14  119055  119052      15  118983  118977       2
  118989  118983       4  118998  118989      37  119007  118998      44  119010
  119007      45  119022  118983       8  119022  119028      14  119025  119022
      15  118953  118947       2  118959  118953      16  118971  118953       8
  118971  118977      14  118974  118971      15  118917  118911       2  118923
  118917       4  118932  118923       6  118935  118932       7  118938  118932
       7  118941  118917       8  118941  118947      14  118944  118941      15
  118854  118848       2  118860  118854      16  118869  118860      17  118872
  118869      18  118878  118872      18  118884  118878      20  118887  118884
      21  118893  118884      20  118899  118869      18  118899  118893      18
  118905  118854       8  118905  118911      14  118908  118905      15  118833
  118827       2  118842  118833       8  118842  118848      14  118845  118842
      15  118785  118779       2  118791  118785      10  118797  118791      12
  118809  118791      12  118821  118785       8  118821  118827      14  118824
  118821      15  118740  118734       2  118746  118740       4  118755  118746
      37  118764  118755       6  118767  118764       7  118770  118764       7
  118773  118740       8  118773  118779      14  118776  118773      15  118707
  118701       2  118713  118707       4  118722  118713      42  118728  118707
       8  118728  118734      14  118731  118728      15  118674  118668       2
  118680  118674       4  118689  118680      42  118695  118674       8  118695
  118701      14  118698  118695      15  118641  118635       2  118647  118641
       4  118656  118647      42  118662  118641       8  118662  118668      14
  118665  118662      15  118590  118584       2  118596  118590       4  118605
  118596      37  118614  118605      43  118617  118614      15  118620  118614
      14  118629  118590       8  118629  118635      14  118632  118629      15
  118539  118533       2  118545  118539       4  118554  118545      37  118563
  118554      44  118566  118563      45  118578  118539       8  118578  118584
      14  118581  118578      15  118482  118476       2  118488  118482      10
  118494  118488      12  118506  118488      29  118515  118506      30  118527
  118482       8  118527  118533      14  118530  118527      15  118416  118410
       2  118422  118416      23  118431  118422      25  118440  118431      25
  118449  118440      25  118458  118449      27  118470  118416       8  118470
  118476      14  118473  118470      15  118371  118365       2  118377  118371
       4  118386  118377      37  118395  118386       6  118398  118395       7
  118401  118395       7  118404  118371       8  118404  118410      14  118407
  118404      15  118323  118317       2  118329  118323      10  118335  118329
      12  118347  118329      12  118359  118323       8  118359  118365      14
  118362  118359      15  118266  118260       2  118272  118266      10  118278
  118272      12  118290  118272      29  118299  118290      30  118311  118266
       8  118311  118317      14  118314  118311      15  118209  118203       2
  118215  118209       4  118224  118215      29  118230  118224      12  118242
  118224      12  118254  118209       8  118254  118260      14  118257  118254
      15  118176  118170       2  118182  118176       4  118191  118182      42
  118197  118176       8  118197  118203      14  118200  118197      15  118155
  118149       2  118164  118155       8  118164  118170      14  118167  118164
      15  118110  118104       2  118116  118110       4  118125  118116      37
  118134  118125       6  118137  118134       7  118140  118134       7  118143
  118110       8  118143  118149      14  118146  118143      15  118062  118056
       2  118068  118062      10  118074  118068      12  118086  118068      12
  118098  118062       8  118098  118104      14  118101  118098      15  118041
  118035       2  118050  118041       8  118050  118056      14  118053  118050
      15  118011  118005       2  118017  118011      16  118029  118011       8
  118029  118035      14  118032  118029      15  117969  117963       2  117975
  117969       4  117984  117975      43  117987  117984      15  117990  117984
      14  117999  117969       8  117999  118005      14  118002  117999      15
  117903  117897       2  117909  117903      23  117918  117909      25  117927
  117918      25  117936  117927      25  117945  117936      27  117957  117903
       8  117957  117963      14  117960  117957      15  117873  117867       2
  117879  117873      16  117891  117873       8  117891  117897      14  117894
  117891      15  117816  117810       2  117822  117816      10  117828  117822
      12  117840  117822      29  117849  117840      30  117861  117816       8
  117861  117867      14  117864  117861      15  117774  117768       2  117780
  117774      10  117786  117780      12  117798  117780      36  117804  117774
       8  117804  117810      14  117807  117804      15  117723  117717       2
  117729  117723       4  117738  117729      37  117747  117738      44  117750
  117747      45  117762  117723       8  117762  117768      14  117765  117762
      15  117693  117687       2  117699  117693      16  117711  117693       8
  117711  117717      14  117714  117711      15  117648  117645      38  117657
  117648      40  117666  117657      40  117675  117645       2  117675  117666
      16  117681  117675       8  117681  117687      14  117684  117681      15
  117594  117588       2  117600  117594      10  117606  117600      12  117618
  117600      29  117627  117618      30  117639  117594       8  117639  117645
      14  117642  117639      15  117528  117522       2  117534  117528      23
  117543  117534      25  117552  117543      25  117561  117552      25  117570
  117561      27  117582  117528       8  117582  117588      14  117585  117582
      15  117471  117465       2  117477  117471       4  117486  117477      29
  117492  117486      12  117504  117486      12  117516  117471       8  117516
  117522      14  117519  117516      15  117429  117423       2  117435  117429
      10  117441  117435      12  117453  117435      36  117459  117429       8
  117459  117465      14  117462  117459      15  117357  117351       2  117363
  117357      23  117372  117363      25  117381  117372      25  117390  117381
      32  117396  117390      34  117399  117396      34  117408  117396      34
  117417  117357       8  117417  117423      14  117420  117417      15  117291
  117285       2  117297  117291      23  117306  117297      25  117315  117306
      25  117324  117315      25  117333  117324      27  117345  117291       8
  117345  117351      14  117348  117345      15  117234  117228       2  117240
  117234      10  117246  117240      12  117258  117240      29  117267  117258
      30  117279  117234       8  117279  117285      14  117282  117279      15
  117177  117171       2  117183  117177      10  117189  117183      12  117201
  117183      29  117210  117201      30  117222  117177       8  117222  117228
      14  117225  117222      15  117132  117126       2  117138  117132       4
  117147  117138      37  117156  117147       6  117159  117156       7  117162
  117156       7  117165  117132       8  117165  117171      14  117168  117165
      15  117075  117069       2  117081  117075      10  117087  117081      12
  117099  117081      29  117108  117099      30  117120  117075       8  117120
  117126      14  117123  117120      15  117054  117048       2  117063  117054
       8  117063  117069      14  117066  117063      15  116997  116991       2
  117003  116997      10  117009  117003      12  117021  117003      29  117030
  117021      30  117042  116997       8  117042  117048      14  117045  117042
      15  116931  116925       2  116937  116931      23  116946  116937      25
  116955  116946      25  116964  116955      25  116973  116964      27  116985
  116931       8  116985  116991      14  116988  116985      15  116880  116874
       2  116886  116880       4  116895  116886      37  116904  116895      43
  116907  116904      15  116910  116904      14  116919  116880       8  116919
  116925      14  116922  116919      15  116844  116838       2  116850  116844
       4  116859  116850       6  116862  116859       7  116865  116859       7
  116868  116844       8  116868  116874      14  116871  116868      15  116799
  116793       2  116805  116799       4  116814  116805      37  116823  116814
       6  116826  116823       7  116829  116823       7  116832  116799       8
  116832  116838      14  116835  116832      15  116757  116751       2  116763
  116757       4  116772  116763      43  116775  116772      15  116778  116772
      14  116787  116757       8  116787  116793      14  116790  116787      15
  116727  116721       2  116733  116727      16  116745  116727       8  116745
  116751      14  116748  116745      15  116682  116679      38  116691  116682
      40  116700  116691      40  116709  116679       2  116709  116700      16
  116715  116709       8  116715  116721      14  116718  116715      15  116643
  116637       2  116649  116643      10  116655  116649      12  116667  116649
      36  116673  116643       8  116673  116679      14  116676  116673      15
  116586  116580       2  116592  116586       4  116601  116592      29  116607
  116601      12  116619  116601      12  116631  116586       8  116631  116637
      14  116634  116631      15  116553  116547       2  116559  116553       4
  116568  116559      42  116574  116553       8  116574  116580      14  116577
  116574      15  116517  116511       2  116523  116517       4  116532  116523
       6  116535  116532       7  116538  116532       7  116541  116517       8
  116541  116547      14  116544  116541      15  116460  116454       2  116466
  116460       4  116475  116466      29  116481  116475      12  116493  116475
      12  116505  116460       8  116505  116511      14  116508  116505      15
  116430  116424       2  116436  116430      16  116448  116430       8  116448
  116454      14  116451  116448      15  116385  116382      38  116394  116385
      40  116403  116394      40  116412  116382       2  116412  116403      16
  116418  116412       8  116418  116424      14  116421  116418      15  116331
  116325       2  116337  116331      10  116343  116337      12  116355  116337
      29  116364  116355      30  116376  116331       8  116376  116382      14
  116379  116376      15  116298  116292       2  116304  116298       4  116313
  116304      66  116319  116298       8  116319  116325      14  116322  116319
      15  116226  116220       2  116232  116226      23  116241  116232      25
  116250  116241      25  116259  116250      32  116265  116259      34  116268
  116265      34  116277  116265      34  116286  116226       8  116286  116292
      14  116289  116286      15  116169  116163       2  116175  116169       4
  116184  116175      29  116190  116184      12  116202  116184      12  116214
  116169       8  116214  116220      14  116217  116214      15  116112  116106
       2  116118  116112       4  116127  116118      29  116133  116127      12
  116145  116127      12  116157  116112       8  116157  116163      14  116160
  116157      15  116082  116076       2  116088  116082      16  116100  116082
       8  116100  116106      14  116103  116100      15  116049  116043       2
  116055  116049       4  116064  116055      66  116070  116049       8  116070
  116076      14  116073  116070      15  116028  116022       2  116037  116028
       8  116037  116043      14  116040  116037      15  116007  116001       2
  116016  116007       8  116016  116022      14  116019  116016      15  115986
  115980       2  115995  115986       8  115995  116001      14  115998  115995
      15  115929  115923       2  115935  115929       4  115944  115935      29
  115950  115944      12  115962  115944      12  115974  115929       8  115974
  115980      14  115977  115974      15  115881  115875       2  115887  115881
      10  115893  115887      12  115905  115887      12  115917  115881       8
  115917  115923      14  115920  115917      15  115824  115818       2  115830
  115824      10  115836  115830      12  115848  115830      29  115857  115848
      30  115869  115824       8  115869  115875      14  115872  115869      15
  115803  115797       2  115812  115803       8  115812  115818      14  115815
  115812      15  115758  115752       2  115764  115758       4  115773  115764
      37  115782  115773       6  115785  115782       7  115788  115782       7
  115791  115758       8  115791  115797      14  115794  115791      15  115713
  115707       2  115719  115713       4  115728  115719      37  115737  115728
       6  115740  115737       7  115743  115737       7  115746  115713       8
  115746  115752      14  115749  115746      15  115665  115659       2  115671
  115665      10  115677  115671      12  115689  115671      12  115701  115665
       8  115701  115707      14  115704  115701      15  115635  115629       2
  115641  115635      16  115653  115635       8  115653  115659      14  115656
  115653      15  115605  115599       2  115611  115605      16  115623  115605
       8  115623  115629      14  115626  115623      15  115533  115527       2
  115539  115533      23  115548  115539      25  115557  115548      25  115566
  115557      32  115572  115566      34  115575  115572      34  115584  115572
      34  115593  115533       8  115593  115599      14  115596  115593      15
  115491  115485       2  115497  115491      10  115503  115497      12  115515
  115497      36  115521  115491       8  115521  115527      14  115524  115521
      15  115461  115455       2  115467  115461      16  115479  115461       8
  115479  115485      14  115482  115479      15  115419  115413       2  115425
  115419       4  115434  115425      43  115437  115434      15  115440  115434
      14  115449  115419       8  115449  115455      14  115452  115449      15
  115362  115356       2  115368  115362       4  115377  115368      29  115383
  115377      12  115395  115377      12  115407  115362       8  115407  115413
      14  115410  115407      15  115332  115326       2  115338  115332      16
  115350  115332       8  115350  115356      14  115353  115350      15  115296
  115290       2  115302  115296       4  115311  115302       6  115314  115311
       7  115317  115311       7  115320  115296       8  115320  115326      14
  115323  115320      15  115254  115248       2  115260  115254      10  115266
  115260      12  115278  115260      36  115284  115254       8  115284  115290
      14  115287  115284      15  115206  115200       2  115212  115206      10
  115218  115212      12  115230  115212      12  115242  115206       8  115242
  115248      14  115245  115242      15  115134  115128       2  115140  115134
      23  115149  115140      25  115158  115149      25  115167  115158      32
  115173  115167      34  115176  115173      34  115185  115173      34  115194
  115134       8  115194  115200      14  115197  115194      15  115098  115092
       2  115104  115098       4  115113  115104       6  115116  115113       7
  115119  115113       7  115122  115098       8  115122  115128      14  115125
  115122      15  115032  115026       2  115038  115032      23  115047  115038
      25  115056  115047      25  115065  115056      25  115074  115065      27
  115086  115032       8  115086  115092      14  115089  115086      15  114966
  114960       2  114972  114966      23  114981  114972      25  114990  114981
      25  114999  114990      25  115008  114999      27  115020  114966       8
  115020  115026      14  115023  115020      15  114921  114915       2  114927
  114921       4  114936  114927      37  114945  114936       6  114948  114945
       7  114951  114945       7  114954  114921       8  114954  114960      14
  114957  114954      15  114879  114873       2  114885  114879       4  114894
  114885      43  114897  114894      15  114900  114894      14  114909  114879
       8  114909  114915      14  114912  114909      15  114831  114825       2
  114837  114831      10  114843  114837      12  114855  114837      12  114867
  114831       8  114867  114873      14  114870  114867      15  114786  114780
       2  114792  114786       4  114801  114792      37  114810  114801       6
  114813  114810       7  114816  114810       7  114819  114786       8  114819
  114825      14  114822  114819      15  114738  114732       2  114744  114738
      10  114750  114744      12  114762  114744      12  114774  114738       8
  114774  114780      14  114777  114774      15  114702  114696       2  114708
  114702       4  114717  114708       6  114720  114717       7  114723  114717
       7  114726  114702       8  114726  114732      14  114729  114726      15
  114669  114663       2  114675  114669       4  114684  114675      42  114690
  114669       8  114690  114696      14  114693  114690      15  114627  114621
       2  114633  114627      10  114639  114633      12  114651  114633      36
  114657  114627       8  114657  114663      14  114660  114657      15  114606
  114600       2  114615  114606       8  114615  114621      14  114618  114615
      15  114585  114579       2  114594  114585       8  114594  114600      14
  114597  114594      15  114537  114531       2  114543  114537      10  114549
  114543      12  114561  114543      12  114573  114537       8  114573  114579
      14  114576  114573      15  114471  114465       2  114477  114471      23
  114486  114477      25  114495  114486      25  114504  114495      25  114513
  114504      27  114525  114471       8  114525  114531      14  114528  114525
      15  114414  114408       2  114420  114414       4  114429  114420      29
  114435  114429      12  114447  114429      12  114459  114414       8  114459
  114465      14  114462  114459      15  114366  114360       2  114372  114366
      10  114378  114372      12  114390  114372      12  114402  114366       8
  114402  114408      14  114405  114402      15  114336  114330       2  114342
  114336      16  114354  114336       8  114354  114360      14  114357  114354
      15  114288  114282       2  114294  114288      10  114300  114294      12
  114312  114294      12  114324  114288       8  114324  114330      14  114327
  114324      15  114267  114261       2  114276  114267       8  114276  114282
      14  114279  114276      15  114231  114225       2  114237  114231       4
  114246  114237       6  114249  114246       7  114252  114246       7  114255
  114231       8  114255  114261      14  114258  114255      15  114198  114192
       2  114204  114198       4  114213  114204      42  114219  114198       8
  114219  114225      14  114222  114219      15  114141  114135       2  114147
  114141       4  114156  114147      29  114162  114156      12  114174  114156
      12  114186  114141       8  114186  114192      14  114189  114186      15
  114075  114069       2  114081  114075      23  114090  114081      25  114099
  114090      25  114108  114099      25  114117  114108      27  114129  114075
       8  114129  114135      14  114132  114129      15  114045  114039       2
  114051  114045      16  114063  114045       8  114063  114069      14  114066
  114063      15  113988  113982       2  113994  113988       4  114003  113994
      29  114009  114003      12  114021  114003      12  114033  113988       8
  114033  114039      14  114036  114033      15  113916  113910       2  113922
  113916      23  113931  113922      25  113940  113931      25  113949  113940
      32  113955  113949      34  113958  113955      34  113967  113955      34
  113976  113916       8  113976  113982      14  113979  113976      15  113871
  113865       2  113877  113871       4  113886  113877      37  113895  113886
       6  113898  113895       7  113901  113895       7  113904  113871       8
  113904  113910      14  113907  113904      15  113829  113823       2  113835
  113829       4  113844  113835      43  113847  113844      15  113850  113844
      14  113859  113829       8  113859  113865      14  113862  113859      15
  113772  113766       2  113778  113772       4  113787  113778      29  113793
  113787      12  113805  113787      12  113817  113772       8  113817  113823
      14  113820  113817      15  113706  113700       2  113712  113706      23
  113721  113712      25  113730  113721      25  113739  113730      25  113748
  113739      27  113760  113706       8  113760  113766      14  113763  113760
      15  113661  113655       2  113667  113661       4  113676  113667      37
  113685  113676       6  113688  113685       7  113691  113685       7  113694
  113661       8  113694  113700      14  113697  113694      15  113595  113589
       2  113601  113595      23  113610  113601      25  113619  113610      25
  113628  113619      25  113637  113628      27  113649  113595       8  113649
  113655      14  113652  113649      15  113550  113544       2  113556  113550
       4  113565  113556      37  113574  113565       6  113577  113574       7
  113580  113574       7  113583  113550       8  113583  113589      14  113586
  113583      15  113487  113481       2  113493  113487      16  113502  113493
      17  113505  113502      18  113511  113505      18  113517  113511      20
  113520  113517      21  113526  113517      20  113532  113502      18  113532
  113526      18  113538  113487       8  113538  113544      14  113541  113538
      15  113442  113436       2  113448  113442       4  113457  113448      37
  113466  113457       6  113469  113466       7  113472  113466       7  113475
  113442       8  113475  113481      14  113478  113475      15  113409  113403
       2  113415  113409       4  113424  113415      42  113430  113409       8
  113430  113436      14  113433  113430      15  113367  113361       2  113373
  113367      10  113379  113373      12  113391  113373      36  113397  113367
       8  113397  113403      14  113400  113397      15  113325  113319       2
  113331  113325      10  113337  113331      12  113349  113331      36  113355
  113325       8  113355  113361      14  113358  113355      15  113277  113271
       2  113283  113277      10  113289  113283      12  113301  113283      12
  113313  113277       8  113313  113319      14  113316  113313      15  113241
  113235       2  113247  113241       4  113256  113247       6  113259  113256
       7  113262  113256       7  113265  113241       8  113265  113271      14
  113268  113265      15  113184  113178       2  113190  113184       4  113199
  113190      29  113205  113199      12  113217  113199      12  113229  113184
       8  113229  113235      14  113232  113229      15  113133  113127       2
  113139  113133       4  113148  113139      37  113157  113148      43  113160
  113157      15  113163  113157      14  113172  113133       8  113172  113178
      14  113175  113172      15  113088  113082       2  113094  113088       4
  113103  113094      37  113112  113103       6  113115  113112       7  113118
  113112       7  113121  113088       8  113121  113127      14  113124  113121
      15  113031  113025       2  113037  113031      10  113043  113037      12
  113055  113037      29  113064  113055      30  113076  113031       8  113076
  113082      14  113079  113076      15  112974  112968       2  112980  112974
      10  112986  112980      12  112998  112980      29  113007  112998      30
  113019  112974       8  113019  113025      14  113022  113019      15  112929
  112923       2  112935  112929       4  112944  112935      37  112953  112944
       6  112956  112953       7  112959  112953       7  112962  112929       8
  112962  112968      14  112965  112962      15  112878  112872       2  112884
  112878       4  112893  112884      37  112902  112893      43  112905  112902
      15  112908  112902      14  112917  112878       8  112917  112923      14
  112920  112917      15  112821  112815       2  112827  112821      10  112833
  112827      12  112845  112827      29  112854  112845      30  112866  112821
       8  112866  112872      14  112869  112866      15  112749  112743       2
  112755  112749      23  112764  112755      25  112773  112764      25  112782
  112773      32  112788  112782      34  112791  112788      34  112800  112788
      34  112809  112749       8  112809  112815      14  112812  112809      15
  112683  112677       2  112689  112683      23  112698  112689      25  112707
  112698      25  112716  112707      25  112725  112716      27  112737  112683
       8  112737  112743      14  112740  112737      15  112638  112632       2
  112644  112638       4  112653  112644      37  112662  112653       6  112665
  112662       7  112668  112662       7  112671  112638       8  112671  112677
      14  112674  112671      15  112581  112575       2  112587  112581      10
  112593  112587      12  112605  112587      29  112614  112605      30  112626
  112581       8  112626  112632      14  112629  112626      15  112530  112524
       2  112536  112530       4  112545  112536      37  112554  112545      43
  112557  112554      15  112560  112554      14  112569  112530       8  112569
  112575      14  112572  112569      15  112500  112494       2  112506  112500
      16  112518  112500       8  112518  112524      14  112521  112518      15
  112434  112428       2  112440  112434      23  112449  112440      25  112458
  112449      25  112467  112458      25  112476  112467      27  112488  112434
       8  112488  112494      14  112491  112488      15  112398  112392       2
  112404  112398       4  112413  112404       6  112416  112413       7  112419
  112413       7  112422  112398       8  112422  112428      14  112425  112422
      15  112377  112371       2  112386  112377       8  112386  112392      14
  112389  112386      15  112311  112305       2  112317  112311      23  112326
  112317      25  112335  112326      25  112344  112335      25  112353  112344
      27  112365  112311       8  112365  112371      14  112368  112365      15
  112290  112284       2  112299  112290       8  112299  112305      14  112302
  112299      15  112224  112218       2  112230  112224      23  112239  112230
      25  112248  112239      25  112257  112248      25  112266  112257      27
  112278  112224       8  112278  112284      14  112281  112278      15  112167
  112161       2  112173  112167       4  112182  112173      29  112188  112182
      12  112200  112182      12  112212  112167       8  112212  112218      14
  112215  112212      15  112110  112104       2  112116  112110       4  112125
  112116      29  112131  112125      12  112143  112125      12  112155  112110
       8  112155  112161      14  112158  112155      15  112059  112053       2
  112065  112059       4  112074  112065      37  112083  112074      44  112086
  112083      45  112098  112059       8  112098  112104      14  112101  112098
      15  112029  112023       2  112035  112029      16  112047  112029       8
  112047  112053      14  112050  112047      15  111993  111987       2  111999
  111993       4  112008  111999       6  112011  112008       7  112014  112008
       7  112017  111993       8  112017  112023      14  112020  112017      15
  111957  111951       2  111963  111957       4  111972  111963       6  111975
  111972       7  111978  111972       7  111981  111957       8  111981  111987
      14  111984  111981      15  111891  111885       2  111897  111891      23
  111906  111897      25  111915  111906      25  111924  111915      25  111933
  111924      27  111945  111891       8  111945  111951      14  111948  111945
      15  111849  111843       2  111855  111849      10  111861  111855      12
  111873  111855      36  111879  111849       8  111879  111885      14  111882
  111879      15  111801  111795       2  111807  111801      10  111813  111807
      12  111825  111807      12  111837  111801       8  111837  111843      14
  111840  111837      15  111744  111738       2  111750  111744      10  111756
  111750      12  111768  111750      29  111777  111768      30  111789  111744
       8  111789  111795      14  111792  111789      15  111696  111690       2
  111702  111696      10  111708  111702      12  111720  111702      12  111732
  111696       8  111732  111738      14  111735  111732      15  111651  111645
       2  111657  111651       4  111666  111657      37  111675  111666       6
  111678  111675       7  111681  111675       7  111684  111651       8  111684
  111690      14  111687  111684      15  111630  111624       2  111639  111630
       8  111639  111645      14  111642  111639      15  111582  111576       2
  111588  111582      10  111594  111588      12  111606  111588      12  111618
  111582       8  111618  111624      14  111621  111618      15  111516  111510
       2  111522  111516      23  111531  111522      25  111540  111531      25
  111549  111540      25  111558  111549      27  111570  111516       8  111570
  111576      14  111573  111570      15  111495  111489       2  111504  111495
       8  111504  111510      14  111507  111504      15  111438  111432       2
  111444  111438       4  111453  111444      29  111459  111453      12  111471
  111453      12  111483  111438       8  111483  111489      14  111486  111483
      15  111402  111396       2  111408  111402       4  111417  111408       6
  111420  111417       7  111423  111417       7  111426  111402       8  111426
  111432      14  111429  111426      15  111351  111345       2  111357  111351
      16  111366  111357      68  111369  111366      69  111372  111369      70
  111378  111372      72  111384  111366      74  111384  111378      75  111390
  111351       8  111390  111396      14  111393  111390      15  111306  111303
      38  111315  111306      40  111324  111315      40  111333  111303       2
  111333  111324      16  111339  111333       8  111339  111345      14  111342
  111339      15  111258  111252       2  111264  111258       4  111273  111264
      37  111282  111273      43  111285  111282      15  111288  111282      14
  111297  111258       8  111297  111303      14  111300  111297      15  111210
  111204       2  111216  111210      10  111222  111216      12  111234  111216
      12  111246  111210       8  111246  111252      14  111249  111246      15
  111174  111168       2  111180  111174       4  111189  111180       6  111192
  111189       7  111195  111189       7  111198  111174       8  111198  111204
      14  111201  111198      15  111129  111123       2  111135  111129       4
  111144  111135      37  111153  111144       6  111156  111153       7  111159
  111153       7  111162  111129       8  111162  111168      14  111165  111162
      15  111072  111066       2  111078  111072       4  111087  111078      29
  111093  111087      12  111105  111087      12  111117  111072       8  111117
  111123      14  111120  111117      15  111030  111024       2  111036  111030
       4  111045  111036      43  111048  111045      15  111051  111045      14
  111060  111030       8  111060  111066      14  111063  111060      15  110973
  110967       2  110979  110973       4  110988  110979      29  110994  110988
      12  111006  110988      12  111018  110973       8  111018  111024      14
  111021  111018      15  110931  110925       2  110937  110931      10  110943
  110937      12  110955  110937      36  110961  110931       8  110961  110967
      14  110964  110961      15  110874  110868       2  110880  110874       4
  110889  110880      29  110895  110889      12  110907  110889      12  110919
  110874       8  110919  110925      14  110922  110919      15  110853  110847
       2  110862  110853       8  110862  110868      14  110865  110862      15
  110808  110802       2  110814  110808       4  110823  110814      37  110832
  110823       6  110835  110832       7  110838  110832       7  110841  110808
       8  110841  110847      14  110844  110841      15  110763  110757       2
  110769  110763       4  110778  110769      37  110787  110778       6  110790
  110787       7  110793  110787       7  110796  110763       8  110796  110802
      14  110799  110796      15  110742  110736       2  110751  110742       8
  110751  110757      14  110754  110751      15  110682  110676       2  110688
  110682      16  110697  110688      17  110700  110697      18  110706  110700
      18  110712  110706      18  110718  110712      18  110724  110697      18
  110724  110718      18  110730  110682       8  110730  110736      14  110733
  110730      15  110634  110628       2  110640  110634      10  110646  110640
      12  110658  110640      12  110670  110634       8  110670  110676      14
  110673  110670      15  110604  110598       2  110610  110604      16  110622
  110604       8  110622  110628      14  110625  110622      15  110583  110577
       2  110592  110583       8  110592  110598      14  110595  110592      15
  110562  110556       2  110571  110562       8  110571  110577      14  110574
  110571      15  110520  110514       2  110526  110520      10  110532  110526
      12  110544  110526      36  110550  110520       8  110550  110556      14
  110553  110550      15  110490  110484       2  110496  110490      16  110508
  110490       8  110508  110514      14  110511  110508      15  110433  110427
       2  110439  110433      10  110445  110439      12  110457  110439      29
  110466  110457      30  110478  110433       8  110478  110484      14  110481
  110478      15  110403  110397       2  110409  110403      16  110421  110403
       8  110421  110427      14  110424  110421      15  110352  110346       2
  110358  110352       4  110367  110358      37  110376  110367      44  110379
  110376      45  110391  110352       8  110391  110397      14  110394  110391
      15  110316  110310       2  110322  110316       4  110331  110322       6
  110334  110331       7  110337  110331       7  110340  110316       8  110340
  110346      14  110343  110340      15  110250  110244       2  110256  110250
      23  110265  110256      25  110274  110265      25  110283  110274      25
  110292  110283      27  110304  110250       8  110304  110310      14  110307
  110304      15  110193  110187       2  110199  110193       4  110208  110199
      29  110214  110208      12  110226  110208      12  110238  110193       8
  110238  110244      14  110241  110238      15  110142  110136       2  110148
  110142       4  110157  110148      37  110166  110157      43  110169  110166
      15  110172  110166      14  110181  110142       8  110181  110187      14
  110184  110181      15  110100  110094       2  110106  110100       4  110115
  110106      43  110118  110115      15  110121  110115      14  110130  110100
       8  110130  110136      14  110133  110130      15  110034  110028       2
  110040  110034      23  110049  110040      25  110058  110049      25  110067
  110058      25  110076  110067      27  110088  110034       8  110088  110094
      14  110091  110088      15  109962  109956       2  109968  109962      23
  109977  109968      25  109986  109977      25  109995  109986      32  110001
  109995      34  110004  110001      34  110013  110001      34  110022  109962
       8  110022  110028      14  110025  110022      15  109920  109914       2
  109926  109920       4  109935  109926      43  109938  109935      15  109941
  109935      14  109950  109920       8  109950  109956      14  109953  109950
      15  109884  109878       2  109890  109884       4  109899  109890       6
  109902  109899       7  109905  109899       7  109908  109884       8  109908
  109914      14  109911  109908      15  109863  109857       2  109872  109863
       8  109872  109878      14  109875  109872      15  109803  109797       2
  109809  109803      16  109818  109809      17  109821  109818      18  109827
  109821      18  109833  109827      18  109839  109833      18  109845  109818
      18  109845  109839      18  109851  109803       8  109851  109857      14
  109854  109851      15  109782  109776       2  109791  109782       8  109791
  109797      14  109794  109791      15  109737  109734      38  109746  109737
      40  109755  109746      40  109764  109734       2  109764  109755      16
  109770  109764       8  109770  109776      14  109773  109770      15  109710
  109704       2  109716  109710      16  109728  109710       8  109728  109734
      14  109731  109728      15  109644  109638       2  109650  109644      23
  109659  109650      25  109668  109659      25  109677  109668      25  109686
  109677      27  109698  109644       8  109698  109704      14  109701  109698
      15  109596  109590       2  109602  109596      10  109608  109602      12
  109620  109602      12  109632  109596       8  109632  109638      14  109635
  109632      15  109566  109560       2  109572  109566      16  109584  109566
       8  109584  109590      14  109587  109584      15  109518  109512       2
  109524  109518      10  109530  109524      12  109542  109524      12  109554
  109518       8  109554  109560      14  109557  109554      15  109470  109464
       2  109476  109470      10  109482  109476      12  109494  109476      12
  109506  109470       8  109506  109512      14  109509  109506      15  109419
  109413       2  109425  109419       4  109434  109425      37  109443  109434
      43  109446  109443      15  109449  109443      14  109458  109419       8
  109458  109464      14  109461  109458      15  109362  109356       2  109368
  109362       4  109377  109368      29  109383  109377      12  109395  109377
      12  109407  109362       8  109407  109413      14  109410  109407      15
  109341  109335       2  109350  109341       8  109350  109356      14  109353
  109350      15  109293  109287       2  109299  109293      10  109305  109299
      12  109317  109299      12  109329  109293       8  109329  109335      14
  109332  109329      15  109227  109221       2  109233  109227      23  109242
  109233      25  109251  109242      25  109260  109251      25  109269  109260
      27  109281  109227       8  109281  109287      14  109284  109281      15
  109170  109164       2  109176  109170       4  109185  109176      29  109191
  109185      12  109203  109185      12  109215  109170       8  109215  109221
      14  109218  109215      15  109098  109092       2  109104  109098      23
  109113  109104      25  109122  109113      25  109131  109122      32  109137
  109131      34  109140  109137      34  109149  109137      34  109158  109098
       8  109158  109164      14  109161  109158      15  109056  109050       2
  109062  109056       4  109071  109062      43  109074  109071      15  109077
  109071      14  109086  109056       8  109086  109092      14  109089  109086
      15  108999  108993       2  109005  108999       4  109014  109005      29
  109020  109014      12  109032  109014      12  109044  108999       8  109044
  109050      14  109047  109044      15  108951  108945       2  108957  108951
      10  108963  108957      12  108975  108957      12  108987  108951       8
  108987  108993      14  108990  108987      15  108894  108888       2  108900
  108894       4  108909  108900      29  108915  108909      12  108927  108909
      12  108939  108894       8  108939  108945      14  108942  108939      15
  108852  108846       2  108858  108852      10  108864  108858      12  108876
  108858      36  108882  108852       8  108882  108888      14  108885  108882
      15  108819  108813       2  108825  108819       4  108834  108825      42
  108840  108819       8  108840  108846      14  108843  108840      15  108762
  108756       2  108768  108762       4  108777  108768      29  108783  108777
      12  108795  108777      12  108807  108762       8  108807  108813      14
  108810  108807      15  108732  108726       2  108738  108732      16  108750
  108732       8  108750  108756      14  108753  108750      15  108687  108681
       2  108693  108687       4  108702  108693      37  108711  108702       6
  108714  108711       7  108717  108711       7  108720  108687       8  108720
  108726      14  108723  108720      15  108666  108660       2  108675  108666
       8  108675  108681      14  108678  108675      15  108630  108624       2
  108636  108630       4  108645  108636       6  108648  108645       7  108651
  108645       7  108654  108630       8  108654  108660      14  108657  108654
      15  108582  108576       2  108588  108582      10  108594  108588      12
  108606  108588      12  108618  108582       8  108618  108624      14  108621
  108618      15  108546  108540       2  108552  108546       4  108561  108552
       6  108564  108561       7  108567  108561       7  108570  108546       8
  108570  108576      14  108573  108570      15  108501  108495       2  108507
  108501       4  108516  108507      37  108525  108516       6  108528  108525
       7  108531  108525       7  108534  108501       8  108534  108540      14
  108537  108534      15  108471  108465       2  108477  108471      16  108489
  108471       8  108489  108495      14  108492  108489      15  108414  108408
       2  108420  108414      10  108426  108420      12  108438  108420      29
  108447  108438      30  108459  108414       8  108459  108465      14  108462
  108459      15  108357  108351       2  108363  108357      10  108369  108363
      12  108381  108363      29  108390  108381      30  108402  108357       8
  108402  108408      14  108405  108402      15  108309  108303       2  108315
  108309      10  108321  108315      12  108333  108315      12  108345  108309
       8  108345  108351      14  108348  108345      15  108252  108246       2
  108258  108252       4  108267  108258      29  108273  108267      12  108285
  108267      12  108297  108252       8  108297  108303      14  108300  108297
      15  108207  108204      38  108216  108207      40  108225  108216      40
  108234  108204       2  108234  108225      16  108240  108234       8  108240
  108246      14  108243  108240      15  108144  108138       2  108150  108144
      23  108159  108150      25  108168  108159      25  108177  108168      25
  108186  108177      27  108198  108144       8  108198  108204      14  108201
  108198      15  108072  108066       2  108078  108072      23  108087  108078
      25  108096  108087      25  108105  108096      32  108111  108105      34
  108114  108111      34  108123  108111      34  108132  108072       8  108132
  108138      14  108135  108132      15  108021  108015       2  108027  108021
      16  108036  108027      68  108039  108036      69  108042  108039      70
  108048  108042      72  108054  108036      74  108054  108048      75  108060
  108021       8  108060  108066      14  108063  108060      15  107991  107985
       2  107997  107991      16  108009  107991       8  108009  108015      14
  108012  108009      15  107949  107943       2  107955  107949       4  107964
  107955      43  107967  107964      15  107970  107964      14  107979  107949
       8  107979  107985      14  107982  107979      15  107919  107913       2
  107925  107919      16  107937  107919       8  107937  107943      14  107940
  107937      15  107862  107856       2  107868  107862      10  107874  107868
      12  107886  107868      29  107895  107886      30  107907  107862       8
  107907  107913      14  107910  107907      15  107817  107811       2  107823
  107817       4  107832  107823      37  107841  107832       6  107844  107841
       7  107847  107841       7  107850  107817       8  107850  107856      14
  107853  107850      15  107760  107754       2  107766  107760       4  107775
  107766      29  107781  107775      12  107793  107775      12  107805  107760
       8  107805  107811      14  107808  107805      15  107730  107724       2
  107736  107730      16  107748  107730       8  107748  107754      14  107751
  107748      15  107685  107682      38  107694  107685      40  107703  107694
      40  107712  107682       2  107712  107703      16  107718  107712       8
  107718  107724      14  107721  107718      15  107640  107634       2  107646
  107640      10  107652  107646      12  107664  107646      12  107676  107640
       8  107676  107682      14  107679  107676      15  107583  107577       2
  107589  107583      10  107595  107589      12  107607  107589      29  107616
  107607      30  107628  107583       8  107628  107634      14  107631  107628
      15  107550  107544       2  107556  107550       4  107565  107556      42
  107571  107550       8  107571  107577      14  107574  107571      15  107499
  107493       2  107505  107499       4  107514  107505      37  107523  107514
      43  107526  107523      15  107529  107523      14  107538  107499       8
  107538  107544      14  107541  107538      15  107442  107436       2  107448
  107442      10  107454  107448      12  107466  107448      29  107475  107466
      30  107487  107442       8  107487  107493      14  107490  107487      15
  107409  107403       2  107415  107409       4  107424  107415      42  107430
  107409       8  107430  107436      14  107433  107430      15  107376  107370
       2  107382  107376       4  107391  107382      42  107397  107376       8
  107397  107403      14  107400  107397      15  107319  107313       2  107325
  107319      10  107331  107325      12  107343  107325      29  107352  107343
      30  107364  107319       8  107364  107370      14  107367  107364      15
  107253  107247       2  107259  107253      23  107268  107259      25  107277
  107268      25  107286  107277      25  107295  107286      27  107307  107253
       8  107307  107313      14  107310  107307      15  107187  107181       2
  107193  107187      23  107202  107193      25  107211  107202      25  107220
  107211      25  107229  107220      27  107241  107187       8  107241  107247
      14  107244  107241      15  107142  107136       2  107148  107142       4
  107157  107148      37  107166  107157       6  107169  107166       7  107172
  107166       7  107175  107142       8  107175  107181      14  107178  107175
      15  107109  107103       2  107115  107109       4  107124  107115      42
  107130  107109       8  107130  107136      14  107133  107130      15  107052
  107046       2  107058  107052       4  107067  107058      29  107073  107067
      12  107085  107067      12  107097  107052       8  107097  107103      14
  107100  107097      15  106995  106989       2  107001  106995       4  107010
  107001      29  107016  107010      12  107028  107010      12  107040  106995
       8  107040  107046      14  107043  107040      15  106947  106941       2
  106953  106947      10  106959  106953      12  106971  106953      12  106983
  106947       8  106983  106989      14  106986  106983      15  106884  106878
       2  106890  106884      16  106899  106890      17  106902  106899      18
  106908  106902      18  106914  106908      20  106917  106914      21  106923
  106914      20  106929  106899      18  106929  106923      18  106935  106884
       8  106935  106941      14  106938  106935      15  106854  106848       2
  106860  106854      16  106872  106854       8  106872  106878      14  106875
  106872      15  106818  106812       2  106824  106818       4  106833  106824
       6  106836  106833       7  106839  106833       7  106842  106818       8
  106842  106848      14  106845  106842      15  106767  106761       2  106773
  106767       4  106782  106773      37  106791  106782      43  106794  106791
      15  106797  106791      14  106806  106767       8  106806  106812      14
  106809  106806      15  106707  106701       2  106713  106707      16  106722
  106713      17  106725  106722      18  106731  106725      18  106737  106731
      18  106743  106737      18  106749  106722      18  106749  106743      18
  106755  106707       8  106755  106761      14  106758  106755      15  106662
  106656       2  106668  106662       4  106677  106668      37  106686  106677
       6  106689  106686       7  106692  106686       7  106695  106662       8
  106695  106701      14  106698  106695      15  106629  106623       2  106635
  106629       4  106644  106635      66  106650  106629       8  106650  106656
      14  106653  106650      15  106563  106557       2  106569  106563      23
  106578  106569      25  106587  106578      25  106596  106587      25  106605
  106596      27  106617  106563       8  106617  106623      14  106620  106617
      15  106512  106506       2  106518  106512       4  106527  106518      37
  106536  106527      43  106539  106536      15  106542  106536      14  106551
  106512       8  106551  106557      14  106554  106551      15  106491  106485
       2  106500  106491       8  106500  106506      14  106503  106500      15
  106425  106419       2  106431  106425      23  106440  106431      25  106449
  106440      25  106458  106449      25  106467  106458      27  106479  106425
       8  106479  106485      14  106482  106479      15  106392  106386       2
  106398  106392       4  106407  106398      42  106413  106392       8  106413
  106419      14  106416  106413      15  106350  106344       2  106356  106350
      10  106362  106356      12  106374  106356      36  106380  106350       8
  106380  106386      14  106383  106380      15  106308  106302       2  106314
  106308       4  106323  106314      43  106326  106323      15  106329  106323
      14  106338  106308       8  106338  106344      14  106341  106338      15
  106251  106245       2  106257  106251      10  106263  106257      12  106275
  106257      29  106284  106275      30  106296  106251       8  106296  106302
      14  106299  106296      15  106191  106185       2  106197  106191      16
  106206  106197      17  106209  106206      18  106215  106209      18  106221
  106215      18  106227  106221      18  106233  106206      18  106233  106227
      18  106239  106191       8  106239  106245      14  106242  106239      15
  106128  106122       2  106134  106128      16  106143  106134      17  106146
  106143      18  106152  106146      18  106158  106152      20  106161  106158
      21  106167  106158      20  106173  106143      18  106173  106167      18
  106179  106128       8  106179  106185      14  106182  106179      15  106083
  106080      38  106092  106083      40  106101  106092      40  106110  106080
       2  106110  106101      16  106116  106110       8  106116  106122      14
  106119  106116      15  106053  106047       2  106059  106053       4  106068
  106059      42  106074  106053       8  106074  106080      14  106077  106074
      15  105996  105990       2  106002  105996      10  106008  106002      12
  106020  106002      29  106029  106020      30  106041  105996       8  106041
  106047      14  106044  106041      15  105933  105927       2  105939  105933
      16  105948  105939      17  105951  105948      18  105957  105951      18
  105963  105957      20  105966  105963      21  105972  105963      20  105978
  105948      18  105978  105972      18  105984  105933       8  105984  105990
      14  105987  105984      15  105912  105906       2  105921  105912       8
  105921  105927      14  105924  105921      15  105840  105834       2  105846
  105840      23  105855  105846      25  105864  105855      25  105873  105864
      32  105879  105873      34  105882  105879      34  105891  105879      34
  105900  105840       8  105900  105906      14  105903  105900      15  105804
  105798       2  105810  105804       4  105819  105810       6  105822  105819
       7  105825  105819       7  105828  105804       8  105828  105834      14
  105831  105828      15  105744  105738       2  105750  105744      16  105759
  105750      17  105762  105759      18  105768  105762      18  105774  105768
      18  105780  105774      18  105786  105759      18  105786  105780      18
  105792  105744       8  105792  105798      14  105795  105792      15  105678
  105672       2  105684  105678      23  105693  105684      25  105702  105693
      25  105711  105702      25  105720  105711      27  105732  105678       8
  105732  105738      14  105735  105732      15  105627  105621       2  105633
  105627       4  105642  105633      37  105651  105642      44  105654  105651
      45  105666  105627       8  105666  105672      14  105669  105666      15
  105606  105600       2  105615  105606       8  105615  105621      14  105618
  105615      15  105561  105555       2  105567  105561       4  105576  105567
      37  105585  105576       6  105588  105585       7  105591  105585       7
  105594  105561       8  105594  105600      14  105597  105594      15  105504
  105498       2  105510  105504      10  105516  105510      12  105528  105510
      29  105537  105528      30  105549  105504       8  105549  105555      14
  105552  105549      15  105447  105441       2  105453  105447      10  105459
  105453      12  105471  105453      29  105480  105471      30  105492  105447
       8  105492  105498      14  105495  105492      15  105402  105396       2
  105408  105402       4  105417  105408      37  105426  105417       6  105429
  105426       7  105432  105426       7  105435  105402       8  105435  105441
      14  105438  105435      15  105345  105339       2  105351  105345       4
  105360  105351      29  105366  105360      12  105378  105360      12  105390
  105345       8  105390  105396      14  105393  105390      15  105300  105294
       2  105306  105300       4  105315  105306      37  105324  105315       6
  105327  105324       7  105330  105324       7  105333  105300       8  105333
  105339      14  105336  105333      15  105264  105258       2  105270  105264
       4  105279  105270       6  105282  105279       7  105285  105279       7
  105288  105264       8  105288  105294      14  105291  105288      15  105222
  105216       2  105228  105222       4  105237  105228      43  105240  105237
      15  105243  105237      14  105252  105222       8  105252  105258      14
  105255  105252      15  105165  105159       2  105171  105165       4  105180
  105171      29  105186  105180      12  105198  105180      12  105210  105165
       8  105210  105216      14  105213  105210      15  105123  105117       2
  105129  105123      10  105135  105129      12  105147  105129      36  105153
  105123       8  105153  105159      14  105156  105153      15  105057  105051
       2  105063  105057      23  105072  105063      25  105081  105072      25
  105090  105081      25  105099  105090      27  105111  105057       8  105111
  105117      14  105114  105111      15  105036  105030       2  105045  105036
       8  105045  105051      14  105048  105045      15  105000  104994       2
  105006  105000       4  105015  105006       6  105018  105015       7  105021
  105015       7  105024  105000       8  105024  105030      14  105027  105024
      15  104934  104928       2  104940  104934      23  104949  104940      25
  104958  104949      25  104967  104958      25  104976  104967      27  104988
  104934       8  104988  104994      14  104991  104988      15  104886  104880
       2  104892  104886      10  104898  104892      12  104910  104892      12
  104922  104886       8  104922  104928      14  104925  104922      15  104844
  104838       2  104850  104844      10  104856  104850      12  104868  104850
      36  104874  104844       8  104874  104880      14  104877  104874      15
  104787  104781       2  104793  104787      10  104799  104793      12  104811
  104793      29  104820  104811      30  104832  104787       8  104832  104838
      14  104835  104832      15  104739  104733       2  104745  104739      10
  104751  104745      12  104763  104745      12  104775  104739       8  104775
  104781      14  104778  104775      15  104718  104712       2  104727  104718
       8  104727  104733      14  104730  104727      15  104652  104646       2
  104658  104652      23  104667  104658      25  104676  104667      25  104685
  104676      25  104694  104685      27  104706  104652       8  104706  104712
      14  104709  104706      15  104580  104574       2  104586  104580      23
  104595  104586      25  104604  104595      25  104613  104604      32  104619
  104613      34  104622  104619      34  104631  104619      34  104640  104580
       8  104640  104646      14  104643  104640      15  104559  104553       2
  104568  104559       8  104568  104574      14  104571  104568      15  104511
  104505       2  104517  104511      10  104523  104517      12  104535  104517
      12  104547  104511       8  104547  104553      14  104550  104547      15
  104445  104439       2  104451  104445      23  104460  104451      25  104469
  104460      25  104478  104469      25  104487  104478      27  104499  104445
       8  104499  104505      14  104502  104499      15  104379  104373       2
  104385  104379      23  104394  104385      25  104403  104394      25  104412
  104403      25  104421  104412      27  104433  104379       8  104433  104439
      14  104436  104433      15  104328  104322       2  104334  104328       4
  104343  104334      37  104352  104343      44  104355  104352      45  104367
  104328       8  104367  104373      14  104370  104367      15  104298  104292
       2  104304  104298      16  104316  104298       8  104316  104322      14
  104319  104316      15  104262  104256       2  104268  104262       4  104277
  104268       6  104280  104277       7  104283  104277       7  104286  104262
       8  104286  104292      14  104289  104286      15  104229  104223       2
  104235  104229       4  104244  104235      42  104250  104229       8  104250
  104256      14  104253  104250      15  104172  104166       2  104178  104172
      10  104184  104178      12  104196  104178      29  104205  104196      30
  104217  104172       8  104217  104223      14  104220  104217      15  104115
  104109       2  104121  104115      10  104127  104121      12  104139  104121
      29  104148  104139      30  104160  104115       8  104160  104166      14
  104163  104160      15  104073  104067       2  104079  104073       4  104088
  104079      43  104091  104088      15  104094  104088      14  104103  104073
       8  104103  104109      14  104106  104103      15  104052  104046       2
  104061  104052       8  104061  104067      14  104064  104061      15  103995
  103989       2  104001  103995      10  104007  104001      12  104019  104001
      29  104028  104019      30  104040  103995       8  104040  104046      14
  104043  104040      15  103950  103944       2  103956  103950       4  103965
  103956      37  103974  103965       6  103977  103974       7  103980  103974
       7  103983  103950       8  103983  103989      14  103986  103983      15
  103884  103878       2  103890  103884      23  103899  103890      25  103908
  103899      25  103917  103908      25  103926  103917      27  103938  103884
       8  103938  103944      14  103941  103938      15  103848  103842       2
  103854  103848       4  103863  103854       6  103866  103863       7  103869
  103863       7  103872  103848       8  103872  103878      14  103875  103872
      15  103827  103821       2  103836  103827       8  103836  103842      14
  103839  103836      15  103785  103779       2  103791  103785       4  103800
  103791      43  103803  103800      15  103806  103800      14  103815  103785
       8  103815  103821      14  103818  103815      15  103755  103749       2
  103761  103755      16  103773  103755       8  103773  103779      14  103776
  103773      15  103722  103716       2  103728  103722       4  103737  103728
      42  103743  103722       8  103743  103749      14  103746  103743      15
  103665  103659       2  103671  103665      10  103677  103671      12  103689
  103671      29  103698  103689      30  103710  103665       8  103710  103716
      14  103713  103710      15  103623  103617       2  103629  103623      10
  103635  103629      12  103647  103629      36  103653  103623       8  103653
  103659      14  103656  103653      15  103593  103587       2  103599  103593
      16  103611  103593       8  103611  103617      14  103614  103611      15
  103545  103539       2  103551  103545      10  103557  103551      12  103569
  103551      12  103581  103545       8  103581  103587      14  103584  103581
      15  103494  103488       2  103500  103494       4  103509  103500      37
  103518  103509      43  103521  103518      15  103524  103518      14  103533
  103494       8  103533  103539      14  103536  103533      15  103464  103458
       2  103470  103464      16  103482  103464       8  103482  103488      14
  103485  103482      15  103407  103401       2  103413  103407      10  103419
  103413      12  103431  103413      29  103440  103431      30  103452  103407
       8  103452  103458      14  103455  103452      15  103362  103356       2
  103368  103362       4  103377  103368      37  103386  103377       6  103389
  103386       7  103392  103386       7  103395  103362       8  103395  103401
      14  103398  103395      15  103317  103311       2  103323  103317       4
  103332  103323      37  103341  103332       6  103344  103341       7  103347
  103341       7  103350  103317       8  103350  103356      14  103353  103350
      15  103272  103269      38  103281  103272      40  103290  103281      40
  103299  103269       2  103299  103290      16  103305  103299       8  103305
  103311      14  103308  103305      15  103233  103227       2  103239  103233
      10  103245  103239      12  103257  103239      36  103263  103233       8
  103263  103269      14  103266  103263      15  103191  103185       2  103197
  103191      10  103203  103197      12  103215  103197      36  103221  103191
       8  103221  103227      14  103224  103221      15  103143  103137       2
  103149  103143      10  103155  103149      12  103167  103149      12  103179
  103143       8  103179  103185      14  103182  103179      15  103098  103095
      38  103107  103098      40  103116  103107      40  103125  103095       2
  103125  103116      16  103131  103125       8  103131  103137      14  103134
  103131      15  103035  103029       2  103041  103035      23  103050  103041
      25  103059  103050      25  103068  103059      25  103077  103068      27
  103089  103035       8  103089  103095      14  103092  103089      15  103002
  102996       2  103008  103002       4  103017  103008      42  103023  103002
       8  103023  103029      14  103026  103023      15  102951  102945       2
  102957  102951       4  102966  102957      37  102975  102966      43  102978
  102975      15  102981  102975      14  102990  102951       8  102990  102996
      14  102993  102990      15  102885  102879       2  102891  102885      23
  102900  102891      25  102909  102900      25  102918  102909      25  102927
  102918      27  102939  102885       8  102939  102945      14  102942  102939
      15  102819  102813       2  102825  102819      23  102834  102825      25
  102843  102834      25  102852  102843      25  102861  102852      27  102873
  102819       8  102873  102879      14  102876  102873      15  102762  102756
       2  102768  102762       4  102777  102768      29  102783  102777      12
  102795  102777      12  102807  102762       8  102807  102813      14  102810
  102807      15  102717  102711       2  102723  102717       4  102732  102723
      37  102741  102732       6  102744  102741       7  102747  102741       7
  102750  102717       8  102750  102756      14  102753  102750      15  102687
  102681       2  102693  102687      16  102705  102687       8  102705  102711
      14  102708  102705      15  102630  102624       2  102636  102630      10
  102642  102636      12  102654  102636      29  102663  102654      30  102675
  102630       8  102675  102681      14  102678  102675      15  102582  102576
       2  102588  102582      10  102594  102588      12  102606  102588      12
  102618  102582       8  102618  102624      14  102621  102618      15  102552
  102546       2  102558  102552      16  102570  102552       8  102570  102576
      14  102573  102570      15  102516  102510       2  102522  102516       4
  102531  102522       6  102534  102531       7  102537  102531       7  102540
  102516       8  102540  102546      14  102543  102540      15  102468  102462
       2  102474  102468      10  102480  102474      12  102492  102474      12
  102504  102468       8  102504  102510      14  102507  102504      15  102438
  102432       2  102444  102438      16  102456  102438       8  102456  102462
      14  102459  102456      15  102381  102375       2  102387  102381       4
  102396  102387      29  102402  102396      12  102414  102396      12  102426
  102381       8  102426  102432      14  102429  102426      15  102330  102324
       2  102336  102330       4  102345  102336      37  102354  102345      44
  102357  102354      45  102369  102330       8  102369  102375      14  102372
  102369      15  102282  102276       2  102288  102282      10  102294  102288
      12  102306  102288      12  102318  102282       8  102318  102324      14
  102321  102318      15  102261  102255       2  102270  102261       8  102270
  102276      14  102273  102270      15  102189  102183       2  102195  102189
      23  102204  102195      25  102213  102204      25  102222  102213      32
  102228  102222      34  102231  102228      34  102240  102228      34  102249
  102189       8  102249  102255      14  102252  102249      15  102117  102111
       2  102123  102117      23  102132  102123      25  102141  102132      25
  102150  102141      32  102156  102150      34  102159  102156      34  102168
  102156      34  102177  102117       8  102177  102183      14  102180  102177
      15  102060  102054       2  102066  102060      10  102072  102066      12
  102084  102066      29  102093  102084      30  102105  102060       8  102105
  102111      14  102108  102105      15  102015  102009       2  102021  102015
       4  102030  102021      37  102039  102030       6  102042  102039       7
  102045  102039       7  102048  102015       8  102048  102054      14  102051
  102048      15  101967  101961       2  101973  101967      10  101979  101973
      12  101991  101973      12  102003  101967       8  102003  102009      14
  102006  102003      15  101922  101919      38  101931  101922      40  101940
  101931      40  101949  101919       2  101949  101940      16  101955  101949
       8  101955  101961      14  101958  101955      15  101883  101877       2
  101889  101883       4  101898  101889      43  101901  101898      15  101904
  101898      14  101913  101883       8  101913  101919      14  101916  101913
      15  101853  101847       2  101859  101853      16  101871  101853       8
  101871  101877      14  101874  101871      15  101832  101826       2  101841
  101832       8  101841  101847      14  101844  101841      15  101766  101760
       2  101772  101766      23  101781  101772      25  101790  101781      25
  101799  101790      25  101808  101799      27  101820  101766       8  101820
  101826      14  101823  101820      15  101733  101727       2  101739  101733
       4  101748  101739      42  101754  101733       8  101754  101760      14
  101757  101754      15  101676  101670       2  101682  101676      10  101688
  101682      12  101700  101682      29  101709  101700      30  101721  101676
       8  101721  101727      14  101724  101721      15  101610  101604       2
  101616  101610      23  101625  101616      25  101634  101625      25  101643
  101634      25  101652  101643      27  101664  101610       8  101664  101670
      14  101667  101664      15  101565  101559       2  101571  101565       4
  101580  101571      37  101589  101580       6  101592  101589       7  101595
  101589       7  101598  101565       8  101598  101604      14  101601  101598
      15  101505  101499       2  101511  101505      16  101520  101511      17
  101523  101520      18  101529  101523      18  101535  101529      18  101541
  101535      18  101547  101520      18  101547  101541      18  101553  101505
       8  101553  101559      14  101556  101553      15  101484  101478       2
  101493  101484       8  101493  101499      14  101496  101493      15  101439
  101433       2  101445  101439       4  101454  101445      37  101463  101454
       6  101466  101463       7  101469  101463       7  101472  101439       8
  101472  101478      14  101475  101472      15  101373  101367       2  101379
  101373      23  101388  101379      25  101397  101388      25  101406  101397
      25  101415  101406      27  101427  101373       8  101427  101433      14
  101430  101427      15  101343  101337       2  101349  101343      16  101361
  101343       8  101361  101367      14  101364  101361      15  101286  101280
       2  101292  101286      10  101298  101292      12  101310  101292      29
  101319  101310      30  101331  101286       8  101331  101337      14  101334
  101331      15  101253  101247       2  101259  101253       4  101268  101259
      42  101274  101253       8  101274  101280      14  101277  101274      15
  101181  101175       2  101187  101181      23  101196  101187      25  101205
  101196      25  101214  101205      32  101220  101214      34  101223  101220
      34  101232  101220      34  101241  101181       8  101241  101247      14
  101244  101241      15  101151  101145       2  101157  101151      16  101169
  101151       8  101169  101175      14  101172  101169      15  101094  101088
       2  101100  101094       4  101109  101100      29  101115  101109      12
  101127  101109      12  101139  101094       8  101139  101145      14  101142
  101139      15  101046  101040       2  101052  101046      10  101058  101052
      12  101070  101052      12  101082  101046       8  101082  101088      14
  101085  101082      15  101004  100998       2  101010  101004      10  101016
  101010      12  101028  101010      36  101034  101004       8  101034  101040
      14  101037  101034      15  100974  100968       2  100980  100974      16
  100992  100974       8  100992  100998      14  100995  100992      15  100932
  100926       2  100938  100932      10  100944  100938      12  100956  100938
      36  100962  100932       8  100962  100968      14  100965  100962      15
  100890  100884       2  100896  100890      10  100902  100896      12  100914
  100896      36  100920  100890       8  100920  100926      14  100923  100920
      15  100848  100842       2  100854  100848      10  100860  100854      12
  100872  100854      36  100878  100848       8  100878  100884      14  100881
  100878      15  100827  100821       2  100836  100827       8  100836  100842
      14  100839  100836      15  100791  100785       2  100797  100791       4
  100806  100797       6  100809  100806       7  100812  100806       7  100815
  100791       8  100815  100821      14  100818  100815      15  100770  100764
       2  100779  100770       8  100779  100785      14  100782  100779      15
  100740  100734       2  100746  100740      16  100758  100740       8  100758
  100764      14  100761  100758      15  100695  100689       2  100701  100695
       4  100710  100701      37  100719  100710       6  100722  100719       7
  100725  100719       7  100728  100695       8  100728  100734      14  100731
  100728      15  100650  100644       2  100656  100650       4  100665  100656
      37  100674  100665       6  100677  100674       7  100680  100674       7
  100683  100650       8  100683  100689      14  100686  100683      15  100608
  100602       2  100614  100608       4  100623  100614      43  100626  100623
      15  100629  100623      14  100638  100608       8  100638  100644      14
  100641  100638      15  100566  100560       2  100572  100566      10  100578
  100572      12  100590  100572      36  100596  100566       8  100596  100602
      14  100599  100596      15  100524  100518       2  100530  100524       4
  100539  100530      43  100542  100539      15  100545  100539      14  100554
  100524       8  100554  100560      14  100557  100554      15  100482  100476
       2  100488  100482       4  100497  100488      43  100500  100497      15
  100503  100497      14  100512  100482       8  100512  100518      14  100515
  100512      15  100452  100446       2  100458  100452      16  100470  100452
       8  100470  100476      14  100473  100470      15  100404  100398       2
  100410  100404      10  100416  100410      12  100428  100410      12  100440
  100404       8  100440  100446      14  100443  100440      15  100368  100362
       2  100374  100368       4  100383  100374       6  100386  100383       7
  100389  100383       7  100392  100368       8  100392  100398      14  100395
  100392      15  100317  100311       2  100323  100317       4  100332  100323
      37  100341  100332      43  100344  100341      15  100347  100341      14
  100356  100317       8  100356  100362      14  100359  100356      15  100260
  100254       2  100266  100260      10  100272  100266      12  100284  100266
      29  100293  100284      30  100305  100260       8  100305  100311      14
  100308  100305      15  100203  100197       2  100209  100203       4  100218
  100209      29  100224  100218      12  100236  100218      12  100248  100203
       8  100248  100254      14  100251  100248      15  100137  100131       2
  100143  100137      23  100152  100143      25  100161  100152      25  100170
  100161      25  100179  100170      27  100191  100137       8  100191  100197
      14  100194  100191      15  100107  100101       2  100113  100107      16
  100125  100107       8  100125  100131      14  100128  100125      15  100086
  100080       2  100095  100086       8  100095  100101      14  100098  100095
      15  100029  100023       2  100035  100029      10  100041  100035      12
  100053  100035      29  100062  100053      30  100074  100029       8  100074
  100080      14  100077  100074      15   99987   99981       2   99993   99987
       4  100002   99993      43  100005  100002      15  100008  100002      14
  100017   99987       8  100017  100023      14  100020  100017      15   99921
   99915       2   99927   99921      23   99936   99927      25   99945   99936
      25   99954   99945      25   99963   99954      27   99975   99921       8
   99975   99981      14   99978   99975      15   99858   99852       2   99864
   99858      16   99873   99864      17   99876   99873      18   99882   99876
      18   99888   99882      20   99891   99888      21   99897   99888      20
   99903   99873      18   99903   99897      18   99909   99858       8   99909
   99915      14   99912   99909      15   99792   99786       2   99798   99792
      23   99807   99798      25   99816   99807      25   99825   99816      25
   99834   99825      27   99846   99792       8   99846   99852      14   99849
   99846      15   99756   99750       2   99762   99756       4   99771   99762
       6   99774   99771       7   99777   99771       7   99780   99756       8
   99780   99786      14   99783   99780      15   99690   99684       2   99696
   99690      23   99705   99696      25   99714   99705      25   99723   99714
      25   99732   99723      27   99744   99690       8   99744   99750      14
   99747   99744      15   99633   99627       2   99639   99633       4   99648
   99639      29   99654   99648      12   99666   99648      12   99678   99633
       8   99678   99684      14   99681   99678      15   99597   99591       2
   99603   99597       4   99612   99603       6   99615   99612       7   99618
   99612       7   99621   99597       8   99621   99627      14   99624   99621
      15   99540   99534       2   99546   99540      10   99552   99546      12
   99564   99546      29   99573   99564      30   99585   99540       8   99585
   99591      14   99588   99585      15   99507   99501       2   99513   99507
       4   99522   99513      42   99528   99507       8   99528   99534      14
   99531   99528      15   99441   99435       2   99447   99441      23   99456
   99447      25   99465   99456      25   99474   99465      25   99483   99474
      27   99495   99441       8   99495   99501      14   99498   99495      15
   99411   99405       2   99417   99411      16   99429   99411       8   99429
   99435      14   99432   99429      15   99363   99357       2   99369   99363
      10   99375   99369      12   99387   99369      12   99399   99363       8
   99399   99405      14   99402   99399      15   99321   99315       2   99327
   99321      10   99333   99327      12   99345   99327      36   99351   99321
       8   99351   99357      14   99354   99351      15   99273   99267       2
   99279   99273      10   99285   99279      12   99297   99279      12   99309
   99273       8   99309   99315      14   99312   99309      15   99252   99246
       2   99261   99252       8   99261   99267      14   99264   99261      15
   99216   99210       2   99222   99216       4   99231   99222       6   99234
   99231       7   99237   99231       7   99240   99216       8   99240   99246
      14   99243   99240      15   99150   99144       2   99156   99150      23
   99165   99156      25   99174   99165      25   99183   99174      25   99192
   99183      27   99204   99150       8   99204   99210      14   99207   99204
      15   99108   99102       2   99114   99108      10   99120   99114      12
   99132   99114      36   99138   99108       8   99138   99144      14   99141
   99138      15   99060   99054       2   99066   99060      10   99072   99066
      12   99084   99066      12   99096   99060       8   99096   99102      14
   99099   99096      15   98994   98988       2   99000   98994      23   99009
   99000      25   99018   99009      25   99027   99018      25   99036   99027
      27   99048   98994       8   99048   99054      14   99051   99048      15
   98949   98946      38   98958   98949      40   98967   98958      40   98976
   98946       2   98976   98967      16   98982   98976       8   98982   98988
      14   98985   98982      15   98919   98913       2   98925   98919       4
   98934   98925      42   98940   98919       8   98940   98946      14   98943
   98940      15   98898   98892       2   98907   98898       8   98907   98913
      14   98910   98907      15   98826   98820       2   98832   98826      16
   98841   98832      77   98844   98841      78   98850   98844      75   98856
   98850      79   98859   98856      80   98865   98859      18   98871   98865
      18   98877   98871      18   98883   98841      81   98883   98856      82
   98883   98877      58   98886   98826       8   98886   98892      14   98889
   98886      15   98793   98787       2   98799   98793       4   98808   98799
      42   98814   98793       8   98814   98820      14   98817   98814      15
   98742   98736       2   98748   98742       4   98757   98748      37   98766
   98757      43   98769   98766      15   98772   98766      14   98781   98742
       8   98781   98787      14   98784   98781      15   98697   98691       2
   98703   98697       4   98712   98703      37   98721   98712       6   98724
   98721       7   98727   98721       7   98730   98697       8   98730   98736
      14   98733   98730      15   98640   98634       2   98646   98640      10
   98652   98646      12   98664   98646      29   98673   98664      30   98685
   98640       8   98685   98691      14   98688   98685      15   98583   98577
       2   98589   98583      10   98595   98589      12   98607   98589      29
   98616   98607      30   98628   98583       8   98628   98634      14   98631
   98628      15   98535   98529       2   98541   98535      10   98547   98541
      12   98559   98541      12   98571   98535       8   98571   98577      14
   98574   98571      15   98493   98487       2   98499   98493      10   98505
   98499      12   98517   98499      36   98523   98493       8   98523   98529
      14   98526   98523      15   98421   98415       2   98427   98421      23
   98436   98427      25   98445   98436      25   98454   98445      32   98460
   98454      34   98463   98460      34   98472   98460      34   98481   98421
       8   98481   98487      14   98484   98481      15   98400   98394       2
   98409   98400       8   98409   98415      14   98412   98409      15   98334
   98328       2   98340   98334      23   98349   98340      25   98358   98349
      25   98367   98358      25   98376   98367      27   98388   98334       8
   98388   98394      14   98391   98388      15   98289   98286      38   98298
   98289      40   98307   98298      40   98316   98286       2   98316   98307
      16   98322   98316       8   98322   98328      14   98325   98322      15
   98271   98265       2   98280   98271       8   98280   98286      14   98283
   98280      15   98220   98214       2   98226   98220       4   98235   98226
      37   98244   98235      44   98247   98244      45   98259   98220       8
   98259   98265      14   98262   98259      15   98178   98172       2   98184
   98178      10   98190   98184      12   98202   98184      36   98208   98178
       8   98208   98214      14   98211   98208      15   98130   98124       2
   98136   98130      10   98142   98136      12   98154   98136      12   98166
   98130       8   98166   98172      14   98169   98166      15   98100   98094
       2   98106   98100      16   98118   98100       8   98118   98124      14
   98121   98118      15   98052   98046       2   98058   98052      10   98064
   98058      12   98076   98058      12   98088   98052       8   98088   98094
      14   98091   98088      15   98022   98016       2   98028   98022      16
   98040   98022       8   98040   98046      14   98043   98040      15   97986
   97980       2   97992   97986       4   98001   97992       6   98004   98001
       7   98007   98001       7   98010   97986       8   98010   98016      14
   98013   98010      15   97956   97950       2   97962   97956      16   97974
   97956       8   97974   97980      14   97977   97974      15   97899   97893
       2   97905   97899       4   97914   97905      29   97920   97914      12
   97932   97914      12   97944   97899       8   97944   97950      14   97947
   97944      15   97842   97836       2   97848   97842       4   97857   97848
      29   97863   97857      12   97875   97857      12   97887   97842       8
   97887   97893      14   97890   97887      15   97806   97800       2   97812
   97806       4   97821   97812       6   97824   97821       7   97827   97821
       7   97830   97806       8   97830   97836      14   97833   97830      15
   97758   97752       2   97764   97758      10   97770   97764      12   97782
   97764      12   97794   97758       8   97794   97800      14   97797   97794
      15   97737   97731       2   97746   97737       8   97746   97752      14
   97749   97746      15   97686   97680       2   97692   97686       4   97701
   97692      37   97710   97701      43   97713   97710      15   97716   97710
      14   97725   97686       8   97725   97731      14   97728   97725      15
   97629   97623       2   97635   97629       4   97644   97635      29   97650
   97644      12   97662   97644      12   97674   97629       8   97674   97680
      14   97677   97674      15   97578   97572       2   97584   97578       4
   97593   97584      37   97602   97593      44   97605   97602      45   97617
   97578       8   97617   97623      14   97620   97617      15   97521   97515
       2   97527   97521       4   97536   97527      29   97542   97536      12
   97554   97536      12   97566   97521       8   97566   97572      14   97569
   97566      15   97491   97485       2   97497   97491      16   97509   97491
       8   97509   97515      14   97512   97509      15   97419   97413       2
   97425   97419      23   97434   97425      25   97443   97434      25   97452
   97443      32   97458   97452      34   97461   97458      34   97470   97458
      34   97479   97419       8   97479   97485      14   97482   97479      15
   97389   97383       2   97395   97389      16   97407   97389       8   97407
   97413      14   97410   97407      15   97353   97347       2   97359   97353
       4   97368   97359       6   97371   97368       7   97374   97368       7
   97377   97353       8   97377   97383      14   97380   97377      15   97323
   97317       2   97329   97323      16   97341   97323       8   97341   97347
      14   97344   97341      15   97302   97296       2   97311   97302       8
   97311   97317      14   97314   97311      15   97242   97236       2   97248
   97242      16   97257   97248      17   97260   97257      18   97266   97260
      18   97272   97266      18   97278   97272      18   97284   97257      18
   97284   97278      18   97290   97242       8   97290   97296      14   97293
   97290      15   97176   97170       2   97182   97176      23   97191   97182
      25   97200   97191      25   97209   97200      25   97218   97209      27
   97230   97176       8   97230   97236      14   97233   97230      15   97128
   97122       2   97134   97128      10   97140   97134      12   97152   97134
      12   97164   97128       8   97164   97170      14   97167   97164      15
   97092   97086       2   97098   97092       4   97107   97098       6   97110
   97107       7   97113   97107       7   97116   97092       8   97116   97122
      14   97119   97116      15   97026   97020       2   97032   97026      23
   97041   97032      25   97050   97041      25   97059   97050      25   97068
   97059      27   97080   97026       8   97080   97086      14   97083   97080
      15   96996   96984      46   97002   96996      16   97014   96996       8
   97014   97020      14   97017   97014      15   96852   96849      48   96855
   96852      48   96858   96852      48   96861   96852      49   96864   96861
      49   96867   96864      50   96870   96864      50   96873   96864      49
   96876   96873      49   96879   96876      50   96882   96876      50   96885
   96876      49   96888   96885      51   96897   96888      40   96903   96897
      51   96906   96903      51   96912   96906      53   96915   96912      54
   96921   96915      56   96924   96921      57   96927   96924      58   96930
   96927      34   96939   96927      59   96942   96939      60   96948   96942
      60   96951   96948      62   96951   96924      63   96951   96912      64
   96954   96897      40   96960   96954      65   96966   96954      40   96966
   96906      40   96972   96966      65   96807   96801       2   96813   96807
       4   96822   96813      37   96831   96822       6   96834   96831       7
   96837   96831       7   96840   96807       8   96843   96840       9   96846
   96840       9   96741   96735       2   96747   96741      23   96756   96747
      25   96765   96756      25   96774   96765      25   96783   96774      27
   96795   96741       8   96795   96801      14   96798   96795      15   96696
   96693      38   96705   96696      40   96714   96705      40   96723   96693
       2   96723   96714      16   96729   96723       8   96729   96735      14
   96732   96729      15   96642   96636       2   96648   96642      10   96654
   96648      12   96666   96648      29   96675   96666      30   96687   96642
       8   96687   96693      14   96690   96687      15   96597   96591       2
   96603   96597       4   96612   96603      37   96621   96612       6   96624
   96621       7   96627   96621       7   96630   96597       8   96630   96636
      14   96633   96630      15   96555   96549       2   96561   96555      10
   96567   96561      12   96579   96561      36   96585   96555       8   96585
   96591      14   96588   96585      15   96507   96501       2   96513   96507
      10   96519   96513      12   96531   96513      12   96543   96507       8
   96543   96549      14   96546   96543      15   96459   96453       2   96465
   96459      10   96471   96465      12   96483   96465      12   96495   96459
       8   96495   96501      14   96498   96495      15   96411   96405       2
   96417   96411      10   96423   96417      12   96435   96417      12   96447
   96411       8   96447   96453      14   96450   96447      15   96366   96360
       2   96372   96366       4   96381   96372      37   96390   96381       6
   96393   96390       7   96396   96390       7   96399   96366       8   96399
   96405      14   96402   96399      15   96336   96330       2   96342   96336
      16   96354   96336       8   96354   96360      14   96357   96354      15
   96294   96288       2   96300   96294      10   96306   96300      12   96318
   96300      36   96324   96294       8   96324   96330      14   96327   96324
      15   96252   96246       2   96258   96252      10   96264   96258      12
   96276   96258      36   96282   96252       8   96282   96288      14   96285
   96282      15   96195   96189       2   96201   96195       4   96210   96201
      29   96216   96210      12   96228   96210      12   96240   96195       8
   96240   96246      14   96243   96240      15   96138   96132       2   96144
   96138       4   96153   96144      29   96159   96153      12   96171   96153
      12   96183   96138       8   96183   96189      14   96186   96183      15
   96105   96099       2   96111   96105       4   96120   96111      42   96126
   96105       8   96126   96132      14   96129   96126      15   96075   96069
       2   96081   96075      16   96093   96075       8   96093   96099      14
   96096   96093      15   96027   96021       2   96033   96027      10   96039
   96033      12   96051   96033      12   96063   96027       8   96063   96069
      14   96066   96063      15   96006   96000       2   96015   96006       8
   96015   96021      14   96018   96015      15   95976   95970       2   95982
   95976      16   95994   95976       8   95994   96000      14   95997   95994
      15   95946   95940       2   95952   95946      16   95964   95946       8
   95964   95970      14   95967   95964      15   95910   95904       2   95916
   95910       4   95925   95916       6   95928   95925       7   95931   95925
       7   95934   95910       8   95934   95940      14   95937   95934      15
   95853   95847       2   95859   95853       4   95868   95859      29   95874
   95868      12   95886   95868      12   95898   95853       8   95898   95904
      14   95901   95898      15   95796   95790       2   95802   95796       4
   95811   95802      29   95817   95811      12   95829   95811      12   95841
   95796       8   95841   95847      14   95844   95841      15   95766   95760
       2   95772   95766      16   95784   95766       8   95784   95790      14
   95787   95784      15   95724   95718       2   95730   95724      10   95736
   95730      12   95748   95730      36   95754   95724       8   95754   95760
      14   95757   95754      15   95652   95646       2   95658   95652      23
   95667   95658      25   95676   95667      25   95685   95676      32   95691
   95685      34   95694   95691      34   95703   95691      34   95712   95652
       8   95712   95718      14   95715   95712      15   95604   95598       2
   95610   95604      10   95616   95610      12   95628   95610      12   95640
   95604       8   95640   95646      14   95643   95640      15   95556   95550
       2   95562   95556      10   95568   95562      12   95580   95562      12
   95592   95556       8   95592   95598      14   95595   95592      15   95490
   95484       2   95496   95490      23   95505   95496      25   95514   95505
      25   95523   95514      25   95532   95523      27   95544   95490       8
   95544   95550      14   95547   95544      15   95448   95442       2   95454
   95448      10   95460   95454      12   95472   95454      36   95478   95448
       8   95478   95484      14   95481   95478      15   95403   95400      38
   95412   95403      40   95421   95412      40   95430   95400       2   95430
   95421      16   95436   95430       8   95436   95442      14   95439   95436
      15   95370   95364       2   95376   95370       4   95385   95376       6
   95388   95385       7   95391   95385       7   95394   95370       8   95394
   95400      14   95397   95394      15   95313   95307       2   95319   95313
      10   95325   95319      12   95337   95319      29   95346   95337      30
   95358   95313       8   95358   95364      14   95361   95358      15   95256
   95250       2   95262   95256      10   95268   95262      12   95280   95262
      29   95289   95280      30   95301   95256       8   95301   95307      14
   95304   95301      15   95235   95229       2   95244   95235       8   95244
   95250      14   95247   95244      15   95169   95163       2   95175   95169
      23   95184   95175      25   95193   95184      25   95202   95193      25
   95211   95202      27   95223   95169       8   95223   95229      14   95226
   95223      15   95124   95118       2   95130   95124       4   95139   95130
      37   95148   95139       6   95151   95148       7   95154   95148       7
   95157   95124       8   95157   95163      14   95160   95157      15   95076
   95070       2   95082   95076      10   95088   95082      12   95100   95082
      12   95112   95076       8   95112   95118      14   95115   95112      15
   95025   95019       2   95031   95025       4   95040   95031      37   95049
   95040      44   95052   95049      45   95064   95025       8   95064   95070
      14   95067   95064      15   94983   94977       2   94989   94983       4
   94998   94989      43   95001   94998      15   95004   94998      14   95013
   94983       8   95013   95019      14   95016   95013      15   94935   94929
       2   94941   94935      10   94947   94941      12   94959   94941      12
   94971   94935       8   94971   94977      14   94974   94971      15   94875
   94869       2   94881   94875      16   94890   94881      17   94893   94890
      18   94899   94893      18   94905   94899      18   94911   94905      18
   94917   94890      18   94917   94911      18   94923   94875       8   94923
   94929      14   94926   94923      15   94839   94833       2   94845   94839
       4   94854   94845       6   94857   94854       7   94860   94854       7
   94863   94839       8   94863   94869      14   94866   94863      15   94818
   94812       2   94827   94818       8   94827   94833      14   94830   94827
      15   94788   94782       2   94794   94788      16   94806   94788       8
   94806   94812      14   94809   94806      15   94737   94731       2   94743
   94737       4   94752   94743      37   94761   94752      44   94764   94761
      45   94776   94737       8   94776   94782      14   94779   94776      15
   94707   94701       2   94713   94707      16   94725   94707       8   94725
   94731      14   94728   94725      15   94671   94665       2   94677   94671
       4   94686   94677       6   94689   94686       7   94692   94686       7
   94695   94671       8   94695   94701      14   94698   94695      15   94608
   94602       2   94614   94608      16   94623   94614      17   94626   94623
      18   94632   94626      18   94638   94632      20   94641   94638      21
   94647   94638      20   94653   94623      18   94653   94647      18   94659
   94608       8   94659   94665      14   94662   94659      15   94587   94581
       2   94596   94587       8   94596   94602      14   94599   94596      15
   94539   94533       2   94545   94539      10   94551   94545      12   94563
   94545      12   94575   94539       8   94575   94581      14   94578   94575
      15   94494   94488       2   94500   94494       4   94509   94500      37
   94518   94509       6   94521   94518       7   94524   94518       7   94527
   94494       8   94527   94533      14   94530   94527      15   94461   94455
       2   94467   94461       4   94476   94467      42   94482   94461       8
   94482   94488      14   94485   94482      15   94428   94422       2   94434
   94428       4   94443   94434      42   94449   94428       8   94449   94455
      14   94452   94449      15   94395   94389       2   94401   94395       4
   94410   94401      42   94416   94395       8   94416   94422      14   94419
   94416      15   94344   94338       2   94350   94344       4   94359   94350
      37   94368   94359      43   94371   94368      15   94374   94368      14
   94383   94344       8   94383   94389      14   94386   94383      15   94293
   94287       2   94299   94293       4   94308   94299      37   94317   94308
      44   94320   94317      45   94332   94293       8   94332   94338      14
   94335   94332      15   94236   94230       2   94242   94236      10   94248
   94242      12   94260   94242      29   94269   94260      30   94281   94236
       8   94281   94287      14   94284   94281      15   94170   94164       2
   94176   94170      23   94185   94176      25   94194   94185      25   94203
   94194      25   94212   94203      27   94224   94170       8   94224   94230
      14   94227   94224      15   94125   94119       2   94131   94125       4
   94140   94131      37   94149   94140       6   94152   94149       7   94155
   94149       7   94158   94125       8   94158   94164      14   94161   94158
      15   94077   94071       2   94083   94077      10   94089   94083      12
   94101   94083      12   94113   94077       8   94113   94119      14   94116
   94113      15   94020   94014       2   94026   94020      10   94032   94026
      12   94044   94026      29   94053   94044      30   94065   94020       8
   94065   94071      14   94068   94065      15   93963   93957       2   93969
   93963       4   93978   93969      29   93984   93978      12   93996   93978
      12   94008   93963       8   94008   94014      14   94011   94008      15
   93930   93924       2   93936   93930       4   93945   93936      42   93951
   93930       8   93951   93957      14   93954   93951      15   93909   93903
       2   93918   93909       8   93918   93924      14   93921   93918      15
   93864   93858       2   93870   93864       4   93879   93870      37   93888
   93879       6   93891   93888       7   93894   93888       7   93897   93864
       8   93897   93903      14   93900   93897      15   93816   93810       2
   93822   93816      10   93828   93822      12   93840   93822      12   93852
   93816       8   93852   93858      14   93855   93852      15   93795   93789
       2   93804   93795       8   93804   93810      14   93807   93804      15
   93765   93759       2   93771   93765      16   93783   93765       8   93783
   93789      14   93786   93783      15   93723   93717       2   93729   93723
       4   93738   93729      43   93741   93738      15   93744   93738      14
   93753   93723       8   93753   93759      14   93756   93753      15   93657
   93651       2   93663   93657      23   93672   93663      25   93681   93672
      25   93690   93681      25   93699   93690      27   93711   93657       8
   93711   93717      14   93714   93711      15   93627   93621       2   93633
   93627      16   93645   93627       8   93645   93651      14   93648   93645
      15   93570   93564       2   93576   93570      10   93582   93576      12
   93594   93576      29   93603   93594      30   93615   93570       8   93615
   93621      14   93618   93615      15   93528   93522       2   93534   93528
      10   93540   93534      12   93552   93534      36   93558   93528       8
   93558   93564      14   93561   93558      15   93477   93471       2   93483
   93477       4   93492   93483      37   93501   93492      44   93504   93501
      45   93516   93477       8   93516   93522      14   93519   93516      15
   93447   93441       2   93453   93447      16   93465   93447       8   93465
   93471      14   93468   93465      15   93402   93399      38   93411   93402
      40   93420   93411      40   93429   93399       2   93429   93420      16
   93435   93429       8   93435   93441      14   93438   93435      15   93348
   93342       2   93354   93348      10   93360   93354      12   93372   93354
      29   93381   93372      30   93393   93348       8   93393   93399      14
   93396   93393      15   93282   93276       2   93288   93282      23   93297
   93288      25   93306   93297      25   93315   93306      25   93324   93315
      27   93336   93282       8   93336   93342      14   93339   93336      15
   93225   93219       2   93231   93225       4   93240   93231      29   93246
   93240      12   93258   93240      12   93270   93225       8   93270   93276
      14   93273   93270      15   93183   93177       2   93189   93183      10
   93195   93189      12   93207   93189      36   93213   93183       8   93213
   93219      14   93216   93213      15   93111   93105       2   93117   93111
      23   93126   93117      25   93135   93126      25   93144   93135      32
   93150   93144      34   93153   93150      34   93162   93150      34   93171
   93111       8   93171   93177      14   93174   93171      15   93045   93039
       2   93051   93045      23   93060   93051      25   93069   93060      25
   93078   93069      25   93087   93078      27   93099   93045       8   93099
   93105      14   93102   93099      15   92988   92982       2   92994   92988
      10   93000   92994      12   93012   92994      29   93021   93012      30
   93033   92988       8   93033   93039      14   93036   93033      15   92931
   92925       2   92937   92931      10   92943   92937      12   92955   92937
      29   92964   92955      30   92976   92931       8   92976   92982      14
   92979   92976      15   92886   92880       2   92892   92886       4   92901
   92892      37   92910   92901       6   92913   92910       7   92916   92910
       7   92919   92886       8   92919   92925      14   92922   92919      15
   92829   92823       2   92835   92829      10   92841   92835      12   92853
   92835      29   92862   92853      30   92874   92829       8   92874   92880
      14   92877   92874      15   92808   92802       2   92817   92808       8
   92817   92823      14   92820   92817      15   92751   92745       2   92757
   92751      10   92763   92757      12   92775   92757      29   92784   92775
      30   92796   92751       8   92796   92802      14   92799   92796      15
   92685   92679       2   92691   92685      23   92700   92691      25   92709
   92700      25   92718   92709      25   92727   92718      27   92739   92685
       8   92739   92745      14   92742   92739      15   92634   92628       2
   92640   92634       4   92649   92640      37   92658   92649      43   92661
   92658      15   92664   92658      14   92673   92634       8   92673   92679
      14   92676   92673      15   92598   92592       2   92604   92598       4
   92613   92604       6   92616   92613       7   92619   92613       7   92622
   92598       8   92622   92628      14   92625   92622      15   92553   92547
       2   92559   92553       4   92568   92559      37   92577   92568       6
   92580   92577       7   92583   92577       7   92586   92553       8   92586
   92592      14   92589   92586      15   92511   92505       2   92517   92511
       4   92526   92517      43   92529   92526      15   92532   92526      14
   92541   92511       8   92541   92547      14   92544   92541      15   92481
   92475       2   92487   92481      16   92499   92481       8   92499   92505
      14   92502   92499      15   92436   92433      38   92445   92436      40
   92454   92445      40   92463   92433       2   92463   92454      16   92469
   92463       8   92469   92475      14   92472   92469      15   92397   92391
       2   92403   92397      10   92409   92403      12   92421   92403      36
   92427   92397       8   92427   92433      14   92430   92427      15   92340
   92334       2   92346   92340       4   92355   92346      29   92361   92355
      12   92373   92355      12   92385   92340       8   92385   92391      14
   92388   92385      15   92307   92301       2   92313   92307       4   92322
   92313      42   92328   92307       8   92328   92334      14   92331   92328
      15   92271   92265       2   92277   92271       4   92286   92277       6
   92289   92286       7   92292   92286       7   92295   92271       8   92295
   92301      14   92298   92295      15   92214   92208       2   92220   92214
       4   92229   92220      29   92235   92229      12   92247   92229      12
   92259   92214       8   92259   92265      14   92262   92259      15   92184
   92178       2   92190   92184      16   92202   92184       8   92202   92208
      14   92205   92202      15   92139   92136      38   92148   92139      40
   92157   92148      40   92166   92136       2   92166   92157      16   92172
   92166       8   92172   92178      14   92175   92172      15   92085   92079
       2   92091   92085      10   92097   92091      12   92109   92091      29
   92118   92109      30   92130   92085       8   92130   92136      14   92133
   92130      15   92052   92046       2   92058   92052       4   92067   92058
      66   92073   92052       8   92073   92079      14   92076   92073      15
   91980   91974       2   91986   91980      23   91995   91986      25   92004
   91995      25   92013   92004      32   92019   92013      34   92022   92019
      34   92031   92019      34   92040   91980       8   92040   92046      14
   92043   92040      15   91923   91917       2   91929   91923       4   91938
   91929      29   91944   91938      12   91956   91938      12   91968   91923
       8   91968   91974      14   91971   91968      15   91866   91860       2
   91872   91866       4   91881   91872      29   91887   91881      12   91899
   91881      12   91911   91866       8   91911   91917      14   91914   91911
      15   91836   91830       2   91842   91836      16   91854   91836       8
   91854   91860      14   91857   91854      15   91803   91797       2   91809
   91803       4   91818   91809      66   91824   91803       8   91824   91830
      14   91827   91824      15   91782   91776       2   91791   91782       8
   91791   91797      14   91794   91791      15   91761   91755       2   91770
   91761       8   91770   91776      14   91773   91770      15   91740   91734
       2   91749   91740       8   91749   91755      14   91752   91749      15
   91683   91677       2   91689   91683       4   91698   91689      29   91704
   91698      12   91716   91698      12   91728   91683       8   91728   91734
      14   91731   91728      15   91635   91629       2   91641   91635      10
   91647   91641      12   91659   91641      12   91671   91635       8   91671
   91677      14   91674   91671      15   91578   91572       2   91584   91578
      10   91590   91584      12   91602   91584      29   91611   91602      30
   91623   91578       8   91623   91629      14   91626   91623      15   91557
   91551       2   91566   91557       8   91566   91572      14   91569   91566
      15   91512   91506       2   91518   91512       4   91527   91518      37
   91536   91527       6   91539   91536       7   91542   91536       7   91545
   91512       8   91545   91551      14   91548   91545      15   91467   91461
       2   91473   91467       4   91482   91473      37   91491   91482       6
   91494   91491       7   91497   91491       7   91500   91467       8   91500
   91506      14   91503   91500      15   91419   91413       2   91425   91419
      10   91431   91425      12   91443   91425      12   91455   91419       8
   91455   91461      14   91458   91455      15   91389   91383       2   91395
   91389      16   91407   91389       8   91407   91413      14   91410   91407
      15   91359   91353       2   91365   91359      16   91377   91359       8
   91377   91383      14   91380   91377      15   91287   91281       2   91293
   91287      23   91302   91293      25   91311   91302      25   91320   91311
      32   91326   91320      34   91329   91326      34   91338   91326      34
   91347   91287       8   91347   91353      14   91350   91347      15   91245
   91239       2   91251   91245      10   91257   91251      12   91269   91251
      36   91275   91245       8   91275   91281      14   91278   91275      15
   91215   91209       2   91221   91215      16   91233   91215       8   91233
   91239      14   91236   91233      15   91173   91167       2   91179   91173
       4   91188   91179      43   91191   91188      15   91194   91188      14
   91203   91173       8   91203   91209      14   91206   91203      15   91116
   91110       2   91122   91116       4   91131   91122      29   91137   91131
      12   91149   91131      12   91161   91116       8   91161   91167      14
   91164   91161      15   91086   91080       2   91092   91086      16   91104
   91086       8   91104   91110      14   91107   91104      15   91050   91044
       2   91056   91050       4   91065   91056       6   91068   91065       7
   91071   91065       7   91074   91050       8   91074   91080      14   91077
   91074      15   91008   91002       2   91014   91008      10   91020   91014
      12   91032   91014      36   91038   91008       8   91038   91044      14
   91041   91038      15   90960   90954       2   90966   90960      10   90972
   90966      12   90984   90966      12   90996   90960       8   90996   91002
      14   90999   90996      15   90888   90882       2   90894   90888      23
   90903   90894      25   90912   90903      25   90921   90912      32   90927
   90921      34   90930   90927      34   90939   90927      34   90948   90888
       8   90948   90954      14   90951   90948      15   90852   90846       2
   90858   90852       4   90867   90858       6   90870   90867       7   90873
   90867       7   90876   90852       8   90876   90882      14   90879   90876
      15   90786   90780       2   90792   90786      23   90801   90792      25
   90810   90801      25   90819   90810      25   90828   90819      27   90840
   90786       8   90840   90846      14   90843   90840      15   90720   90714
       2   90726   90720      23   90735   90726      25   90744   90735      25
   90753   90744      25   90762   90753      27   90774   90720       8   90774
   90780      14   90777   90774      15   90675   90669       2   90681   90675
       4   90690   90681      37   90699   90690       6   90702   90699       7
   90705   90699       7   90708   90675       8   90708   90714      14   90711
   90708      15   90633   90627       2   90639   90633       4   90648   90639
      43   90651   90648      15   90654   90648      14   90663   90633       8
   90663   90669      14   90666   90663      15   90585   90579       2   90591
   90585      10   90597   90591      12   90609   90591      12   90621   90585
       8   90621   90627      14   90624   90621      15   90540   90534       2
   90546   90540       4   90555   90546      37   90564   90555       6   90567
   90564       7   90570   90564       7   90573   90540       8   90573   90579
      14   90576   90573      15   90492   90486       2   90498   90492      10
   90504   90498      12   90516   90498      12   90528   90492       8   90528
   90534      14   90531   90528      15   90456   90450       2   90462   90456
       4   90471   90462       6   90474   90471       7   90477   90471       7
   90480   90456       8   90480   90486      14   90483   90480      15   90423
   90417       2   90429   90423       4   90438   90429      42   90444   90423
       8   90444   90450      14   90447   90444      15   90381   90375       2
   90387   90381      10   90393   90387      12   90405   90387      36   90411
   90381       8   90411   90417      14   90414   90411      15   90360   90354
       2   90369   90360       8   90369   90375      14   90372   90369      15
   90339   90333       2   90348   90339       8   90348   90354      14   90351
   90348      15   90291   90285       2   90297   90291      10   90303   90297
      12   90315   90297      12   90327   90291       8   90327   90333      14
   90330   90327      15   90225   90219       2   90231   90225      23   90240
   90231      25   90249   90240      25   90258   90249      25   90267   90258
      27   90279   90225       8   90279   90285      14   90282   90279      15
   90168   90162       2   90174   90168       4   90183   90174      29   90189
   90183      12   90201   90183      12   90213   90168       8   90213   90219
      14   90216   90213      15   90120   90114       2   90126   90120      10
   90132   90126      12   90144   90126      12   90156   90120       8   90156
   90162      14   90159   90156      15   90090   90084       2   90096   90090
      16   90108   90090       8   90108   90114      14   90111   90108      15
   90042   90036       2   90048   90042      10   90054   90048      12   90066
   90048      12   90078   90042       8   90078   90084      14   90081   90078
      15   90021   90015       2   90030   90021       8   90030   90036      14
   90033   90030      15   89985   89979       2   89991   89985       4   90000
   89991       6   90003   90000       7   90006   90000       7   90009   89985
       8   90009   90015      14   90012   90009      15   89952   89946       2
   89958   89952       4   89967   89958      42   89973   89952       8   89973
   89979      14   89976   89973      15   89895   89889       2   89901   89895
       4   89910   89901      29   89916   89910      12   89928   89910      12
   89940   89895       8   89940   89946      14   89943   89940      15   89829
   89823       2   89835   89829      23   89844   89835      25   89853   89844
      25   89862   89853      25   89871   89862      27   89883   89829       8
   89883   89889      14   89886   89883      15   89799   89793       2   89805
   89799      16   89817   89799       8   89817   89823      14   89820   89817
      15   89742   89736       2   89748   89742       4   89757   89748      29
   89763   89757      12   89775   89757      12   89787   89742       8   89787
   89793      14   89790   89787      15   89670   89664       2   89676   89670
      23   89685   89676      25   89694   89685      25   89703   89694      32
   89709   89703      34   89712   89709      34   89721   89709      34   89730
   89670       8   89730   89736      14   89733   89730      15   89625   89619
       2   89631   89625       4   89640   89631      37   89649   89640       6
   89652   89649       7   89655   89649       7   89658   89625       8   89658
   89664      14   89661   89658      15   89583   89577       2   89589   89583
       4   89598   89589      43   89601   89598      15   89604   89598      14
   89613   89583       8   89613   89619      14   89616   89613      15   89526
   89520       2   89532   89526       4   89541   89532      29   89547   89541
      12   89559   89541      12   89571   89526       8   89571   89577      14
   89574   89571      15   89460   89454       2   89466   89460      23   89475
   89466      25   89484   89475      25   89493   89484      25   89502   89493
      27   89514   89460       8   89514   89520      14   89517   89514      15
   89415   89409       2   89421   89415       4   89430   89421      37   89439
   89430       6   89442   89439       7   89445   89439       7   89448   89415
       8   89448   89454      14   89451   89448      15   89349   89343       2
   89355   89349      23   89364   89355      25   89373   89364      25   89382
   89373      25   89391   89382      27   89403   89349       8   89403   89409
      14   89406   89403      15   89304   89298       2   89310   89304       4
   89319   89310      37   89328   89319       6   89331   89328       7   89334
   89328       7   89337   89304       8   89337   89343      14   89340   89337
      15   89241   89235       2   89247   89241      16   89256   89247      17
   89259   89256      18   89265   89259      18   89271   89265      20   89274
   89271      21   89280   89271      20   89286   89256      18   89286   89280
      18   89292   89241       8   89292   89298      14   89295   89292      15
   89196   89190       2   89202   89196       4   89211   89202      37   89220
   89211       6   89223   89220       7   89226   89220       7   89229   89196
       8   89229   89235      14   89232   89229      15   89163   89157       2
   89169   89163       4   89178   89169      42   89184   89163       8   89184
   89190      14   89187   89184      15   89121   89115       2   89127   89121
      10   89133   89127      12   89145   89127      36   89151   89121       8
   89151   89157      14   89154   89151      15   89079   89073       2   89085
   89079      10   89091   89085      12   89103   89085      36   89109   89079
       8   89109   89115      14   89112   89109      15   89031   89025       2
   89037   89031      10   89043   89037      12   89055   89037      12   89067
   89031       8   89067   89073      14   89070   89067      15   88995   88989
       2   89001   88995       4   89010   89001       6   89013   89010       7
   89016   89010       7   89019   88995       8   89019   89025      14   89022
   89019      15   88938   88932       2   88944   88938       4   88953   88944
      29   88959   88953      12   88971   88953      12   88983   88938       8
   88983   88989      14   88986   88983      15   88887   88881       2   88893
   88887       4   88902   88893      37   88911   88902      43   88914   88911
      15   88917   88911      14   88926   88887       8   88926   88932      14
   88929   88926      15   88842   88836       2   88848   88842       4   88857
   88848      37   88866   88857       6   88869   88866       7   88872   88866
       7   88875   88842       8   88875   88881      14   88878   88875      15
   88785   88779       2   88791   88785      10   88797   88791      12   88809
   88791      29   88818   88809      30   88830   88785       8   88830   88836
      14   88833   88830      15   88728   88722       2   88734   88728      10
   88740   88734      12   88752   88734      29   88761   88752      30   88773
   88728       8   88773   88779      14   88776   88773      15   88683   88677
       2   88689   88683       4   88698   88689      37   88707   88698       6
   88710   88707       7   88713   88707       7   88716   88683       8   88716
   88722      14   88719   88716      15   88632   88626       2   88638   88632
       4   88647   88638      37   88656   88647      43   88659   88656      15
   88662   88656      14   88671   88632       8   88671   88677      14   88674
   88671      15   88575   88569       2   88581   88575      10   88587   88581
      12   88599   88581      29   88608   88599      30   88620   88575       8
   88620   88626      14   88623   88620      15   88503   88497       2   88509
   88503      23   88518   88509      25   88527   88518      25   88536   88527
      32   88542   88536      34   88545   88542      34   88554   88542      34
   88563   88503       8   88563   88569      14   88566   88563      15   88437
   88431       2   88443   88437      23   88452   88443      25   88461   88452
      25   88470   88461      25   88479   88470      27   88491   88437       8
   88491   88497      14   88494   88491      15   88392   88386       2   88398
   88392       4   88407   88398      37   88416   88407       6   88419   88416
       7   88422   88416       7   88425   88392       8   88425   88431      14
   88428   88425      15   88335   88329       2   88341   88335      10   88347
   88341      12   88359   88341      29   88368   88359      30   88380   88335
       8   88380   88386      14   88383   88380      15   88284   88278       2
   88290   88284       4   88299   88290      37   88308   88299      43   88311
   88308      15   88314   88308      14   88323   88284       8   88323   88329
      14   88326   88323      15   88254   88248       2   88260   88254      16
   88272   88254       8   88272   88278      14   88275   88272      15   88188
   88182       2   88194   88188      23   88203   88194      25   88212   88203
      25   88221   88212      25   88230   88221      27   88242   88188       8
   88242   88248      14   88245   88242      15   88152   88146       2   88158
   88152       4   88167   88158       6   88170   88167       7   88173   88167
       7   88176   88152       8   88176   88182      14   88179   88176      15
   88131   88125       2   88140   88131       8   88140   88146      14   88143
   88140      15   88065   88059       2   88071   88065      23   88080   88071
      25   88089   88080      25   88098   88089      25   88107   88098      27
   88119   88065       8   88119   88125      14   88122   88119      15   88044
   88038       2   88053   88044       8   88053   88059      14   88056   88053
      15   87978   87972       2   87984   87978      23   87993   87984      25
   88002   87993      25   88011   88002      25   88020   88011      27   88032
   87978       8   88032   88038      14   88035   88032      15   87921   87915
       2   87927   87921       4   87936   87927      29   87942   87936      12
   87954   87936      12   87966   87921       8   87966   87972      14   87969
   87966      15   87864   87858       2   87870   87864       4   87879   87870
      29   87885   87879      12   87897   87879      12   87909   87864       8
   87909   87915      14   87912   87909      15   87813   87807       2   87819
   87813       4   87828   87819      37   87837   87828      44   87840   87837
      45   87852   87813       8   87852   87858      14   87855   87852      15
   87783   87777       2   87789   87783      16   87801   87783       8   87801
   87807      14   87804   87801      15   87747   87741       2   87753   87747
       4   87762   87753       6   87765   87762       7   87768   87762       7
   87771   87747       8   87771   87777      14   87774   87771      15   87711
   87705       2   87717   87711       4   87726   87717       6   87729   87726
       7   87732   87726       7   87735   87711       8   87735   87741      14
   87738   87735      15   87645   87639       2   87651   87645      23   87660
   87651      25   87669   87660      25   87678   87669      25   87687   87678
      27   87699   87645       8   87699   87705      14   87702   87699      15
   87603   87597       2   87609   87603      10   87615   87609      12   87627
   87609      36   87633   87603       8   87633   87639      14   87636   87633
      15   87555   87549       2   87561   87555      10   87567   87561      12
   87579   87561      12   87591   87555       8   87591   87597      14   87594
   87591      15   87498   87492       2   87504   87498      10   87510   87504
      12   87522   87504      29   87531   87522      30   87543   87498       8
   87543   87549      14   87546   87543      15   87450   87444       2   87456
   87450      10   87462   87456      12   87474   87456      12   87486   87450
       8   87486   87492      14   87489   87486      15   87405   87399       2
   87411   87405       4   87420   87411      37   87429   87420       6   87432
   87429       7   87435   87429       7   87438   87405       8   87438   87444
      14   87441   87438      15   87384   87378       2   87393   87384       8
   87393   87399      14   87396   87393      15   87336   87330       2   87342
   87336      10   87348   87342      12   87360   87342      12   87372   87336
       8   87372   87378      14   87375   87372      15   87270   87264       2
   87276   87270      23   87285   87276      25   87294   87285      25   87303
   87294      25   87312   87303      27   87324   87270       8   87324   87330
      14   87327   87324      15   87249   87243       2   87258   87249       8
   87258   87264      14   87261   87258      15   87192   87186       2   87198
   87192       4   87207   87198      29   87213   87207      12   87225   87207
      12   87237   87192       8   87237   87243      14   87240   87237      15
   87156   87150       2   87162   87156       4   87171   87162       6   87174
   87171       7   87177   87171       7   87180   87156       8   87180   87186
      14   87183   87180      15   87105   87099       2   87111   87105      16
   87120   87111      68   87123   87120      69   87126   87123      70   87132
   87126      72   87138   87120      74   87138   87132      75   87144   87105
       8   87144   87150      14   87147   87144      15   87060   87057      38
   87069   87060      40   87078   87069      40   87087   87057       2   87087
   87078      16   87093   87087       8   87093   87099      14   87096   87093
      15   87012   87006       2   87018   87012       4   87027   87018      37
   87036   87027      43   87039   87036      15   87042   87036      14   87051
   87012       8   87051   87057      14   87054   87051      15   86964   86958
       2   86970   86964      10   86976   86970      12   86988   86970      12
   87000   86964       8   87000   87006      14   87003   87000      15   86928
   86922       2   86934   86928       4   86943   86934       6   86946   86943
       7   86949   86943       7   86952   86928       8   86952   86958      14
   86955   86952      15   86883   86877       2   86889   86883       4   86898
   86889      37   86907   86898       6   86910   86907       7   86913   86907
       7   86916   86883       8   86916   86922      14   86919   86916      15
   86826   86820       2   86832   86826       4   86841   86832      29   86847
   86841      12   86859   86841      12   86871   86826       8   86871   86877
      14   86874   86871      15   86784   86778       2   86790   86784       4
   86799   86790      43   86802   86799      15   86805   86799      14   86814
   86784       8   86814   86820      14   86817   86814      15   86727   86721
       2   86733   86727       4   86742   86733      29   86748   86742      12
   86760   86742      12   86772   86727       8   86772   86778      14   86775
   86772      15   86685   86679       2   86691   86685      10   86697   86691
      12   86709   86691      36   86715   86685       8   86715   86721      14
   86718   86715      15   86628   86622       2   86634   86628       4   86643
   86634      29   86649   86643      12   86661   86643      12   86673   86628
       8   86673   86679      14   86676   86673      15   86607   86601       2
   86616   86607       8   86616   86622      14   86619   86616      15   86562
   86556       2   86568   86562       4   86577   86568      37   86586   86577
       6   86589   86586       7   86592   86586       7   86595   86562       8
   86595   86601      14   86598   86595      15   86517   86511       2   86523
   86517       4   86532   86523      37   86541   86532       6   86544   86541
       7   86547   86541       7   86550   86517       8   86550   86556      14
   86553   86550      15   86496   86490       2   86505   86496       8   86505
   86511      14   86508   86505      15   86436   86430       2   86442   86436
      16   86451   86442      17   86454   86451      18   86460   86454      18
   86466   86460      18   86472   86466      18   86478   86451      18   86478
   86472      18   86484   86436       8   86484   86490      14   86487   86484
      15   86388   86382       2   86394   86388      10   86400   86394      12
   86412   86394      12   86424   86388       8   86424   86430      14   86427
   86424      15   86358   86352       2   86364   86358      16   86376   86358
       8   86376   86382      14   86379   86376      15   86337   86331       2
   86346   86337       8   86346   86352      14   86349   86346      15   86316
   86310       2   86325   86316       8   86325   86331      14   86328   86325
      15   86274   86268       2   86280   86274      10   86286   86280      12
   86298   86280      36   86304   86274       8   86304   86310      14   86307
   86304      15   86244   86238       2   86250   86244      16   86262   86244
       8   86262   86268      14   86265   86262      15   86187   86181       2
   86193   86187      10   86199   86193      12   86211   86193      29   86220
   86211      30   86232   86187       8   86232   86238      14   86235   86232
      15   86157   86151       2   86163   86157      16   86175   86157       8
   86175   86181      14   86178   86175      15   86106   86100       2   86112
   86106       4   86121   86112      37   86130   86121      44   86133   86130
      45   86145   86106       8   86145   86151      14   86148   86145      15
   86070   86064       2   86076   86070       4   86085   86076       6   86088
   86085       7   86091   86085       7   86094   86070       8   86094   86100
      14   86097   86094      15   86004   85998       2   86010   86004      23
   86019   86010      25   86028   86019      25   86037   86028      25   86046
   86037      27   86058   86004       8   86058   86064      14   86061   86058
      15   85947   85941       2   85953   85947       4   85962   85953      29
   85968   85962      12   85980   85962      12   85992   85947       8   85992
   85998      14   85995   85992      15   85896   85890       2   85902   85896
       4   85911   85902      37   85920   85911      43   85923   85920      15
   85926   85920      14   85935   85896       8   85935   85941      14   85938
   85935      15   85854   85848       2   85860   85854       4   85869   85860
      43   85872   85869      15   85875   85869      14   85884   85854       8
   85884   85890      14   85887   85884      15   85788   85782       2   85794
   85788      23   85803   85794      25   85812   85803      25   85821   85812
      25   85830   85821      27   85842   85788       8   85842   85848      14
   85845   85842      15   85716   85710       2   85722   85716      23   85731
   85722      25   85740   85731      25   85749   85740      32   85755   85749
      34   85758   85755      34   85767   85755      34   85776   85716       8
   85776   85782      14   85779   85776      15   85674   85668       2   85680
   85674       4   85689   85680      43   85692   85689      15   85695   85689
      14   85704   85674       8   85704   85710      14   85707   85704      15
   85638   85632       2   85644   85638       4   85653   85644       6   85656
   85653       7   85659   85653       7   85662   85638       8   85662   85668
      14   85665   85662      15   85617   85611       2   85626   85617       8
   85626   85632      14   85629   85626      15   85557   85551       2   85563
   85557      16   85572   85563      17   85575   85572      18   85581   85575
      18   85587   85581      18   85593   85587      18   85599   85572      18
   85599   85593      18   85605   85557       8   85605   85611      14   85608
   85605      15   85536   85530       2   85545   85536       8   85545   85551
      14   85548   85545      15   85491   85488      38   85500   85491      40
   85509   85500      40   85518   85488       2   85518   85509      16   85524
   85518       8   85524   85530      14   85527   85524      15   85464   85458
       2   85470   85464      16   85482   85464       8   85482   85488      14
   85485   85482      15   85398   85392       2   85404   85398      23   85413
   85404      25   85422   85413      25   85431   85422      25   85440   85431
      27   85452   85398       8   85452   85458      14   85455   85452      15
   85350   85344       2   85356   85350      10   85362   85356      12   85374
   85356      12   85386   85350       8   85386   85392      14   85389   85386
      15   85320   85314       2   85326   85320      16   85338   85320       8
   85338   85344      14   85341   85338      15   85272   85266       2   85278
   85272      10   85284   85278      12   85296   85278      12   85308   85272
       8   85308   85314      14   85311   85308      15   85224   85218       2
   85230   85224      10   85236   85230      12   85248   85230      12   85260
   85224       8   85260   85266      14   85263   85260      15   85173   85167
       2   85179   85173       4   85188   85179      37   85197   85188      43
   85200   85197      15   85203   85197      14   85212   85173       8   85212
   85218      14   85215   85212      15   85116   85110       2   85122   85116
       4   85131   85122      29   85137   85131      12   85149   85131      12
   85161   85116       8   85161   85167      14   85164   85161      15   85095
   85089       2   85104   85095       8   85104   85110      14   85107   85104
      15   85047   85041       2   85053   85047      10   85059   85053      12
   85071   85053      12   85083   85047       8   85083   85089      14   85086
   85083      15   84981   84975       2   84987   84981      23   84996   84987
      25   85005   84996      25   85014   85005      25   85023   85014      27
   85035   84981       8   85035   85041      14   85038   85035      15   84924
   84918       2   84930   84924       4   84939   84930      29   84945   84939
      12   84957   84939      12   84969   84924       8   84969   84975      14
   84972   84969      15   84852   84846       2   84858   84852      23   84867
   84858      25   84876   84867      25   84885   84876      32   84891   84885
      34   84894   84891      34   84903   84891      34   84912   84852       8
   84912   84918      14   84915   84912      15   84810   84804       2   84816
   84810       4   84825   84816      43   84828   84825      15   84831   84825
      14   84840   84810       8   84840   84846      14   84843   84840      15
   84753   84747       2   84759   84753       4   84768   84759      29   84774
   84768      12   84786   84768      12   84798   84753       8   84798   84804
      14   84801   84798      15   84705   84699       2   84711   84705      10
   84717   84711      12   84729   84711      12   84741   84705       8   84741
   84747      14   84744   84741      15   84648   84642       2   84654   84648
       4   84663   84654      29   84669   84663      12   84681   84663      12
   84693   84648       8   84693   84699      14   84696   84693      15   84606
   84600       2   84612   84606      10   84618   84612      12   84630   84612
      36   84636   84606       8   84636   84642      14   84639   84636      15
   84573   84567       2   84579   84573       4   84588   84579      42   84594
   84573       8   84594   84600      14   84597   84594      15   84516   84510
       2   84522   84516       4   84531   84522      29   84537   84531      12
   84549   84531      12   84561   84516       8   84561   84567      14   84564
   84561      15   84486   84480       2   84492   84486      16   84504   84486
       8   84504   84510      14   84507   84504      15   84441   84435       2
   84447   84441       4   84456   84447      37   84465   84456       6   84468
   84465       7   84471   84465       7   84474   84441       8   84474   84480
      14   84477   84474      15   84420   84414       2   84429   84420       8
   84429   84435      14   84432   84429      15   84384   84378       2   84390
   84384       4   84399   84390       6   84402   84399       7   84405   84399
       7   84408   84384       8   84408   84414      14   84411   84408      15
   84336   84330       2   84342   84336      10   84348   84342      12   84360
   84342      12   84372   84336       8   84372   84378      14   84375   84372
      15   84300   84294       2   84306   84300       4   84315   84306       6
   84318   84315       7   84321   84315       7   84324   84300       8   84324
   84330      14   84327   84324      15   84255   84249       2   84261   84255
       4   84270   84261      37   84279   84270       6   84282   84279       7
   84285   84279       7   84288   84255       8   84288   84294      14   84291
   84288      15   84225   84219       2   84231   84225      16   84243   84225
       8   84243   84249      14   84246   84243      15   84168   84162       2
   84174   84168      10   84180   84174      12   84192   84174      29   84201
   84192      30   84213   84168       8   84213   84219      14   84216   84213
      15   84111   84105       2   84117   84111      10   84123   84117      12
   84135   84117      29   84144   84135      30   84156   84111       8   84156
   84162      14   84159   84156      15   84063   84057       2   84069   84063
      10   84075   84069      12   84087   84069      12   84099   84063       8
   84099   84105      14   84102   84099      15   84006   84000       2   84012
   84006       4   84021   84012      29   84027   84021      12   84039   84021
      12   84051   84006       8   84051   84057      14   84054   84051      15
   83961   83958      38   83970   83961      40   83979   83970      40   83988
   83958       2   83988   83979      16   83994   83988       8   83994   84000
      14   83997   83994      15   83898   83892       2   83904   83898      23
   83913   83904      25   83922   83913      25   83931   83922      25   83940
   83931      27   83952   83898       8   83952   83958      14   83955   83952
      15   83826   83820       2   83832   83826      23   83841   83832      25
   83850   83841      25   83859   83850      32   83865   83859      34   83868
   83865      34   83877   83865      34   83886   83826       8   83886   83892
      14   83889   83886      15   83775   83769       2   83781   83775      16
   83790   83781      68   83793   83790      69   83796   83793      70   83802
   83796      72   83808   83790      74   83808   83802      75   83814   83775
       8   83814   83820      14   83817   83814      15   83745   83739       2
   83751   83745      16   83763   83745       8   83763   83769      14   83766
   83763      15   83703   83697       2   83709   83703       4   83718   83709
      43   83721   83718      15   83724   83718      14   83733   83703       8
   83733   83739      14   83736   83733      15   83673   83667       2   83679
   83673      16   83691   83673       8   83691   83697      14   83694   83691
      15   83616   83610       2   83622   83616      10   83628   83622      12
   83640   83622      29   83649   83640      30   83661   83616       8   83661
   83667      14   83664   83661      15   83571   83565       2   83577   83571
       4   83586   83577      37   83595   83586       6   83598   83595       7
   83601   83595       7   83604   83571       8   83604   83610      14   83607
   83604      15   83514   83508       2   83520   83514       4   83529   83520
      29   83535   83529      12   83547   83529      12   83559   83514       8
   83559   83565      14   83562   83559      15   83484   83478       2   83490
   83484      16   83502   83484       8   83502   83508      14   83505   83502
      15   83439   83436      38   83448   83439      40   83457   83448      40
   83466   83436       2   83466   83457      16   83472   83466       8   83472
   83478      14   83475   83472      15   83394   83388       2   83400   83394
      10   83406   83400      12   83418   83400      12   83430   83394       8
   83430   83436      14   83433   83430      15   83337   83331       2   83343
   83337      10   83349   83343      12   83361   83343      29   83370   83361
      30   83382   83337       8   83382   83388      14   83385   83382      15
   83304   83298       2   83310   83304       4   83319   83310      42   83325
   83304       8   83325   83331      14   83328   83325      15   83253   83247
       2   83259   83253       4   83268   83259      37   83277   83268      43
   83280   83277      15   83283   83277      14   83292   83253       8   83292
   83298      14   83295   83292      15   83196   83190       2   83202   83196
      10   83208   83202      12   83220   83202      29   83229   83220      30
   83241   83196       8   83241   83247      14   83244   83241      15   83163
   83157       2   83169   83163       4   83178   83169      42   83184   83163
       8   83184   83190      14   83187   83184      15   83130   83124       2
   83136   83130       4   83145   83136      42   83151   83130       8   83151
   83157      14   83154   83151      15   83073   83067       2   83079   83073
      10   83085   83079      12   83097   83079      29   83106   83097      30
   83118   83073       8   83118   83124      14   83121   83118      15   83007
   83001       2   83013   83007      23   83022   83013      25   83031   83022
      25   83040   83031      25   83049   83040      27   83061   83007       8
   83061   83067      14   83064   83061      15   82941   82935       2   82947
   82941      23   82956   82947      25   82965   82956      25   82974   82965
      25   82983   82974      27   82995   82941       8   82995   83001      14
   82998   82995      15   82896   82890       2   82902   82896       4   82911
   82902      37   82920   82911       6   82923   82920       7   82926   82920
       7   82929   82896       8   82929   82935      14   82932   82929      15
   82863   82857       2   82869   82863       4   82878   82869      42   82884
   82863       8   82884   82890      14   82887   82884      15   82806   82800
       2   82812   82806       4   82821   82812      29   82827   82821      12
   82839   82821      12   82851   82806       8   82851   82857      14   82854
   82851      15   82749   82743       2   82755   82749       4   82764   82755
      29   82770   82764      12   82782   82764      12   82794   82749       8
   82794   82800      14   82797   82794      15   82701   82695       2   82707
   82701      10   82713   82707      12   82725   82707      12   82737   82701
       8   82737   82743      14   82740   82737      15   82638   82632       2
   82644   82638      16   82653   82644      17   82656   82653      18   82662
   82656      18   82668   82662      20   82671   82668      21   82677   82668
      20   82683   82653      18   82683   82677      18   82689   82638       8
   82689   82695      14   82692   82689      15   82608   82602       2   82614
   82608      16   82626   82608       8   82626   82632      14   82629   82626
      15   82572   82566       2   82578   82572       4   82587   82578       6
   82590   82587       7   82593   82587       7   82596   82572       8   82596
   82602      14   82599   82596      15   82521   82515       2   82527   82521
       4   82536   82527      37   82545   82536      43   82548   82545      15
   82551   82545      14   82560   82521       8   82560   82566      14   82563
   82560      15   82461   82455       2   82467   82461      16   82476   82467
      17   82479   82476      18   82485   82479      18   82491   82485      18
   82497   82491      18   82503   82476      18   82503   82497      18   82509
   82461       8   82509   82515      14   82512   82509      15   82416   82410
       2   82422   82416       4   82431   82422      37   82440   82431       6
   82443   82440       7   82446   82440       7   82449   82416       8   82449
   82455      14   82452   82449      15   82383   82377       2   82389   82383
       4   82398   82389      66   82404   82383       8   82404   82410      14
   82407   82404      15   82317   82311       2   82323   82317      23   82332
   82323      25   82341   82332      25   82350   82341      25   82359   82350
      27   82371   82317       8   82371   82377      14   82374   82371      15
   82266   82260       2   82272   82266       4   82281   82272      37   82290
   82281      43   82293   82290      15   82296   82290      14   82305   82266
       8   82305   82311      14   82308   82305      15   82245   82239       2
   82254   82245       8   82254   82260      14   82257   82254      15   82179
   82173       2   82185   82179      23   82194   82185      25   82203   82194
      25   82212   82203      25   82221   82212      27   82233   82179       8
   82233   82239      14   82236   82233      15   82146   82140       2   82152
   82146       4   82161   82152      42   82167   82146       8   82167   82173
      14   82170   82167      15   82104   82098       2   82110   82104      10
   82116   82110      12   82128   82110      36   82134   82104       8   82134
   82140      14   82137   82134      15   82062   82056       2   82068   82062
       4   82077   82068      43   82080   82077      15   82083   82077      14
   82092   82062       8   82092   82098      14   82095   82092      15   82005
   81999       2   82011   82005      10   82017   82011      12   82029   82011
      29   82038   82029      30   82050   82005       8   82050   82056      14
   82053   82050      15   81945   81939       2   81951   81945      16   81960
   81951      17   81963   81960      18   81969   81963      18   81975   81969
      18   81981   81975      18   81987   81960      18   81987   81981      18
   81993   81945       8   81993   81999      14   81996   81993      15   81882
   81876       2   81888   81882      16   81897   81888      17   81900   81897
      18   81906   81900      18   81912   81906      20   81915   81912      21
   81921   81912      20   81927   81897      18   81927   81921      18   81933
   81882       8   81933   81939      14   81936   81933      15   81837   81834
      38   81846   81837      40   81855   81846      40   81864   81834       2
   81864   81855      16   81870   81864       8   81870   81876      14   81873
   81870      15   81807   81801       2   81813   81807       4   81822   81813
      42   81828   81807       8   81828   81834      14   81831   81828      15
   81750   81744       2   81756   81750      10   81762   81756      12   81774
   81756      29   81783   81774      30   81795   81750       8   81795   81801
      14   81798   81795      15   81687   81681       2   81693   81687      16
   81702   81693      17   81705   81702      18   81711   81705      18   81717
   81711      20   81720   81717      21   81726   81717      20   81732   81702
      18   81732   81726      18   81738   81687       8   81738   81744      14
   81741   81738      15   81666   81660       2   81675   81666       8   81675
   81681      14   81678   81675      15   81594   81588       2   81600   81594
      23   81609   81600      25   81618   81609      25   81627   81618      32
   81633   81627      34   81636   81633      34   81645   81633      34   81654
   81594       8   81654   81660      14   81657   81654      15   81558   81552
       2   81564   81558       4   81573   81564       6   81576   81573       7
   81579   81573       7   81582   81558       8   81582   81588      14   81585
   81582      15   81498   81492       2   81504   81498      16   81513   81504
      17   81516   81513      18   81522   81516      18   81528   81522      18
   81534   81528      18   81540   81513      18   81540   81534      18   81546
   81498       8   81546   81552      14   81549   81546      15   81432   81426
       2   81438   81432      23   81447   81438      25   81456   81447      25
   81465   81456      25   81474   81465      27   81486   81432       8   81486
   81492      14   81489   81486      15   81381   81375       2   81387   81381
       4   81396   81387      37   81405   81396      44   81408   81405      45
   81420   81381       8   81420   81426      14   81423   81420      15   81360
   81354       2   81369   81360       8   81369   81375      14   81372   81369
      15   81315   81309       2   81321   81315       4   81330   81321      37
   81339   81330       6   81342   81339       7   81345   81339       7   81348
   81315       8   81348   81354      14   81351   81348      15   81258   81252
       2   81264   81258      10   81270   81264      12   81282   81264      29
   81291   81282      30   81303   81258       8   81303   81309      14   81306
   81303      15   81201   81195       2   81207   81201      10   81213   81207
      12   81225   81207      29   81234   81225      30   81246   81201       8
   81246   81252      14   81249   81246      15   81156   81150       2   81162
   81156       4   81171   81162      37   81180   81171       6   81183   81180
       7   81186   81180       7   81189   81156       8   81189   81195      14
   81192   81189      15   81099   81093       2   81105   81099       4   81114
   81105      29   81120   81114      12   81132   81114      12   81144   81099
       8   81144   81150      14   81147   81144      15   81054   81048       2
   81060   81054       4   81069   81060      37   81078   81069       6   81081
   81078       7   81084   81078       7   81087   81054       8   81087   81093
      14   81090   81087      15   81018   81012       2   81024   81018       4
   81033   81024       6   81036   81033       7   81039   81033       7   81042
   81018       8   81042   81048      14   81045   81042      15   80976   80970
       2   80982   80976       4   80991   80982      43   80994   80991      15
   80997   80991      14   81006   80976       8   81006   81012      14   81009
   81006      15   80919   80913       2   80925   80919       4   80934   80925
      29   80940   80934      12   80952   80934      12   80964   80919       8
   80964   80970      14   80967   80964      15   80877   80871       2   80883
   80877      10   80889   80883      12   80901   80883      36   80907   80877
       8   80907   80913      14   80910   80907      15   80811   80805       2
   80817   80811      23   80826   80817      25   80835   80826      25   80844
   80835      25   80853   80844      27   80865   80811       8   80865   80871
      14   80868   80865      15   80790   80784       2   80799   80790       8
   80799   80805      14   80802   80799      15   80754   80748       2   80760
   80754       4   80769   80760       6   80772   80769       7   80775   80769
       7   80778   80754       8   80778   80784      14   80781   80778      15
   80688   80682       2   80694   80688      23   80703   80694      25   80712
   80703      25   80721   80712      25   80730   80721      27   80742   80688
       8   80742   80748      14   80745   80742      15   80640   80634       2
   80646   80640      10   80652   80646      12   80664   80646      12   80676
   80640       8   80676   80682      14   80679   80676      15   80598   80592
       2   80604   80598      10   80610   80604      12   80622   80604      36
   80628   80598       8   80628   80634      14   80631   80628      15   80541
   80535       2   80547   80541      10   80553   80547      12   80565   80547
      29   80574   80565      30   80586   80541       8   80586   80592      14
   80589   80586      15   80493   80487       2   80499   80493      10   80505
   80499      12   80517   80499      12   80529   80493       8   80529   80535
      14   80532   80529      15   80472   80466       2   80481   80472       8
   80481   80487      14   80484   80481      15   80406   80400       2   80412
   80406      23   80421   80412      25   80430   80421      25   80439   80430
      25   80448   80439      27   80460   80406       8   80460   80466      14
   80463   80460      15   80334   80328       2   80340   80334      23   80349
   80340      25   80358   80349      25   80367   80358      32   80373   80367
      34   80376   80373      34   80385   80373      34   80394   80334       8
   80394   80400      14   80397   80394      15   80313   80307       2   80322
   80313       8   80322   80328      14   80325   80322      15   80265   80259
       2   80271   80265      10   80277   80271      12   80289   80271      12
   80301   80265       8   80301   80307      14   80304   80301      15   80199
   80193       2   80205   80199      23   80214   80205      25   80223   80214
      25   80232   80223      25   80241   80232      27   80253   80199       8
   80253   80259      14   80256   80253      15   80133   80127       2   80139
   80133      23   80148   80139      25   80157   80148      25   80166   80157
      25   80175   80166      27   80187   80133       8   80187   80193      14
   80190   80187      15   80082   80076       2   80088   80082       4   80097
   80088      37   80106   80097      44   80109   80106      45   80121   80082
       8   80121   80127      14   80124   80121      15   80052   80046       2
   80058   80052      16   80070   80052       8   80070   80076      14   80073
   80070      15   80016   80010       2   80022   80016       4   80031   80022
       6   80034   80031       7   80037   80031       7   80040   80016       8
   80040   80046      14   80043   80040      15   79983   79977       2   79989
   79983       4   79998   79989      42   80004   79983       8   80004   80010
      14   80007   80004      15   79926   79920       2   79932   79926      10
   79938   79932      12   79950   79932      29   79959   79950      30   79971
   79926       8   79971   79977      14   79974   79971      15   79869   79863
       2   79875   79869      10   79881   79875      12   79893   79875      29
   79902   79893      30   79914   79869       8   79914   79920      14   79917
   79914      15   79827   79821       2   79833   79827       4   79842   79833
      43   79845   79842      15   79848   79842      14   79857   79827       8
   79857   79863      14   79860   79857      15   79806   79800       2   79815
   79806       8   79815   79821      14   79818   79815      15   79749   79743
       2   79755   79749      10   79761   79755      12   79773   79755      29
   79782   79773      30   79794   79749       8   79794   79800      14   79797
   79794      15   79704   79698       2   79710   79704       4   79719   79710
      37   79728   79719       6   79731   79728       7   79734   79728       7
   79737   79704       8   79737   79743      14   79740   79737      15   79638
   79632       2   79644   79638      23   79653   79644      25   79662   79653
      25   79671   79662      25   79680   79671      27   79692   79638       8
   79692   79698      14   79695   79692      15   79602   79596       2   79608
   79602       4   79617   79608       6   79620   79617       7   79623   79617
       7   79626   79602       8   79626   79632      14   79629   79626      15
   79581   79575       2   79590   79581       8   79590   79596      14   79593
   79590      15   79539   79533       2   79545   79539       4   79554   79545
      43   79557   79554      15   79560   79554      14   79569   79539       8
   79569   79575      14   79572   79569      15   79509   79503       2   79515
   79509      16   79527   79509       8   79527   79533      14   79530   79527
      15   79476   79470       2   79482   79476       4   79491   79482      42
   79497   79476       8   79497   79503      14   79500   79497      15   79419
   79413       2   79425   79419      10   79431   79425      12   79443   79425
      29   79452   79443      30   79464   79419       8   79464   79470      14
   79467   79464      15   79377   79371       2   79383   79377      10   79389
   79383      12   79401   79383      36   79407   79377       8   79407   79413
      14   79410   79407      15   79347   79341       2   79353   79347      16
   79365   79347       8   79365   79371      14   79368   79365      15   79299
   79293       2   79305   79299      10   79311   79305      12   79323   79305
      12   79335   79299       8   79335   79341      14   79338   79335      15
   79248   79242       2   79254   79248       4   79263   79254      37   79272
   79263      43   79275   79272      15   79278   79272      14   79287   79248
       8   79287   79293      14   79290   79287      15   79218   79212       2
   79224   79218      16   79236   79218       8   79236   79242      14   79239
   79236      15   79161   79155       2   79167   79161      10   79173   79167
      12   79185   79167      29   79194   79185      30   79206   79161       8
   79206   79212      14   79209   79206      15   79116   79110       2   79122
   79116       4   79131   79122      37   79140   79131       6   79143   79140
       7   79146   79140       7   79149   79116       8   79149   79155      14
   79152   79149      15   79071   79065       2   79077   79071       4   79086
   79077      37   79095   79086       6   79098   79095       7   79101   79095
       7   79104   79071       8   79104   79110      14   79107   79104      15
   79026   79023      38   79035   79026      40   79044   79035      40   79053
   79023       2   79053   79044      16   79059   79053       8   79059   79065
      14   79062   79059      15   78987   78981       2   78993   78987      10
   78999   78993      12   79011   78993      36   79017   78987       8   79017
   79023      14   79020   79017      15   78945   78939       2   78951   78945
      10   78957   78951      12   78969   78951      36   78975   78945       8
   78975   78981      14   78978   78975      15   78897   78891       2   78903
   78897      10   78909   78903      12   78921   78903      12   78933   78897
       8   78933   78939      14   78936   78933      15   78852   78849      38
   78861   78852      40   78870   78861      40   78879   78849       2   78879
   78870      16   78885   78879       8   78885   78891      14   78888   78885
      15   78789   78783       2   78795   78789      23   78804   78795      25
   78813   78804      25   78822   78813      25   78831   78822      27   78843
   78789       8   78843   78849      14   78846   78843      15   78756   78750
       2   78762   78756       4   78771   78762      42   78777   78756       8
   78777   78783      14   78780   78777      15   78705   78699       2   78711
   78705       4   78720   78711      37   78729   78720      43   78732   78729
      15   78735   78729      14   78744   78705       8   78744   78750      14
   78747   78744      15   78639   78633       2   78645   78639      23   78654
   78645      25   78663   78654      25   78672   78663      25   78681   78672
      27   78693   78639       8   78693   78699      14   78696   78693      15
   78573   78567       2   78579   78573      23   78588   78579      25   78597
   78588      25   78606   78597      25   78615   78606      27   78627   78573
       8   78627   78633      14   78630   78627      15   78516   78510       2
   78522   78516       4   78531   78522      29   78537   78531      12   78549
   78531      12   78561   78516       8   78561   78567      14   78564   78561
      15   78471   78465       2   78477   78471       4   78486   78477      37
   78495   78486       6   78498   78495       7   78501   78495       7   78504
   78471       8   78504   78510      14   78507   78504      15   78441   78435
       2   78447   78441      16   78459   78441       8   78459   78465      14
   78462   78459      15   78384   78378       2   78390   78384      10   78396
   78390      12   78408   78390      29   78417   78408      30   78429   78384
       8   78429   78435      14   78432   78429      15   78336   78330       2
   78342   78336      10   78348   78342      12   78360   78342      12   78372
   78336       8   78372   78378      14   78375   78372      15   78306   78300
       2   78312   78306      16   78324   78306       8   78324   78330      14
   78327   78324      15   78270   78264       2   78276   78270       4   78285
   78276       6   78288   78285       7   78291   78285       7   78294   78270
       8   78294   78300      14   78297   78294      15   78222   78216       2
   78228   78222      10   78234   78228      12   78246   78228      12   78258
   78222       8   78258   78264      14   78261   78258      15   78192   78186
       2   78198   78192      16   78210   78192       8   78210   78216      14
   78213   78210      15   78135   78129       2   78141   78135       4   78150
   78141      29   78156   78150      12   78168   78150      12   78180   78135
       8   78180   78186      14   78183   78180      15   78084   78078       2
   78090   78084       4   78099   78090      37   78108   78099      44   78111
   78108      45   78123   78084       8   78123   78129      14   78126   78123
      15   78036   78030       2   78042   78036      10   78048   78042      12
   78060   78042      12   78072   78036       8   78072   78078      14   78075
   78072      15   78015   78009       2   78024   78015       8   78024   78030
      14   78027   78024      15   77943   77937       2   77949   77943      23
   77958   77949      25   77967   77958      25   77976   77967      32   77982
   77976      34   77985   77982      34   77994   77982      34   78003   77943
       8   78003   78009      14   78006   78003      15   77871   77865       2
   77877   77871      23   77886   77877      25   77895   77886      25   77904
   77895      32   77910   77904      34   77913   77910      34   77922   77910
      34   77931   77871       8   77931   77937      14   77934   77931      15
   77814   77808       2   77820   77814      10   77826   77820      12   77838
   77820      29   77847   77838      30   77859   77814       8   77859   77865
      14   77862   77859      15   77769   77763       2   77775   77769       4
   77784   77775      37   77793   77784       6   77796   77793       7   77799
   77793       7   77802   77769       8   77802   77808      14   77805   77802
      15   77721   77715       2   77727   77721      10   77733   77727      12
   77745   77727      12   77757   77721       8   77757   77763      14   77760
   77757      15   77676   77673      38   77685   77676      40   77694   77685
      40   77703   77673       2   77703   77694      16   77709   77703       8
   77709   77715      14   77712   77709      15   77637   77631       2   77643
   77637       4   77652   77643      43   77655   77652      15   77658   77652
      14   77667   77637       8   77667   77673      14   77670   77667      15
   77607   77601       2   77613   77607      16   77625   77607       8   77625
   77631      14   77628   77625      15   77586   77580       2   77595   77586
       8   77595   77601      14   77598   77595      15   77520   77514       2
   77526   77520      23   77535   77526      25   77544   77535      25   77553
   77544      25   77562   77553      27   77574   77520       8   77574   77580
      14   77577   77574      15   77487   77481       2   77493   77487       4
   77502   77493      42   77508   77487       8   77508   77514      14   77511
   77508      15   77430   77424       2   77436   77430      10   77442   77436
      12   77454   77436      29   77463   77454      30   77475   77430       8
   77475   77481      14   77478   77475      15   77364   77358       2   77370
   77364      23   77379   77370      25   77388   77379      25   77397   77388
      25   77406   77397      27   77418   77364       8   77418   77424      14
   77421   77418      15   77319   77313       2   77325   77319       4   77334
   77325      37   77343   77334       6   77346   77343       7   77349   77343
       7   77352   77319       8   77352   77358      14   77355   77352      15
   77259   77253       2   77265   77259      16   77274   77265      17   77277
   77274      18   77283   77277      18   77289   77283      18   77295   77289
      18   77301   77274      18   77301   77295      18   77307   77259       8
   77307   77313      14   77310   77307      15   77238   77232       2   77247
   77238       8   77247   77253      14   77250   77247      15   77193   77187
       2   77199   77193       4   77208   77199      37   77217   77208       6
   77220   77217       7   77223   77217       7   77226   77193       8   77226
   77232      14   77229   77226      15   77127   77121       2   77133   77127
      23   77142   77133      25   77151   77142      25   77160   77151      25
   77169   77160      27   77181   77127       8   77181   77187      14   77184
   77181      15   77097   77091       2   77103   77097      16   77115   77097
       8   77115   77121      14   77118   77115      15   77040   77034       2
   77046   77040      10   77052   77046      12   77064   77046      29   77073
   77064      30   77085   77040       8   77085   77091      14   77088   77085
      15   77007   77001       2   77013   77007       4   77022   77013      42
   77028   77007       8   77028   77034      14   77031   77028      15   76935
   76929       2   76941   76935      23   76950   76941      25   76959   76950
      25   76968   76959      32   76974   76968      34   76977   76974      34
   76986   76974      34   76995   76935       8   76995   77001      14   76998
   76995      15   76905   76899       2   76911   76905      16   76923   76905
       8   76923   76929      14   76926   76923      15   76848   76842       2
   76854   76848       4   76863   76854      29   76869   76863      12   76881
   76863      12   76893   76848       8   76893   76899      14   76896   76893
      15   76800   76794       2   76806   76800      10   76812   76806      12
   76824   76806      12   76836   76800       8   76836   76842      14   76839
   76836      15   76758   76752       2   76764   76758      10   76770   76764
      12   76782   76764      36   76788   76758       8   76788   76794      14
   76791   76788      15   76728   76722       2   76734   76728      16   76746
   76728       8   76746   76752      14   76749   76746      15   76686   76680
       2   76692   76686      10   76698   76692      12   76710   76692      36
   76716   76686       8   76716   76722      14   76719   76716      15   76644
   76638       2   76650   76644      10   76656   76650      12   76668   76650
      36   76674   76644       8   76674   76680      14   76677   76674      15
   76602   76596       2   76608   76602      10   76614   76608      12   76626
   76608      36   76632   76602       8   76632   76638      14   76635   76632
      15   76581   76575       2   76590   76581       8   76590   76596      14
   76593   76590      15   76545   76539       2   76551   76545       4   76560
   76551       6   76563   76560       7   76566   76560       7   76569   76545
       8   76569   76575      14   76572   76569      15   76524   76518       2
   76533   76524       8   76533   76539      14   76536   76533      15   76494
   76488       2   76500   76494      16   76512   76494       8   76512   76518
      14   76515   76512      15   76449   76443       2   76455   76449       4
   76464   76455      37   76473   76464       6   76476   76473       7   76479
   76473       7   76482   76449       8   76482   76488      14   76485   76482
      15   76404   76398       2   76410   76404       4   76419   76410      37
   76428   76419       6   76431   76428       7   76434   76428       7   76437
   76404       8   76437   76443      14   76440   76437      15   76362   76356
       2   76368   76362       4   76377   76368      43   76380   76377      15
   76383   76377      14   76392   76362       8   76392   76398      14   76395
   76392      15   76320   76314       2   76326   76320      10   76332   76326
      12   76344   76326      36   76350   76320       8   76350   76356      14
   76353   76350      15   76278   76272       2   76284   76278       4   76293
   76284      43   76296   76293      15   76299   76293      14   76308   76278
       8   76308   76314      14   76311   76308      15   76236   76230       2
   76242   76236       4   76251   76242      43   76254   76251      15   76257
   76251      14   76266   76236       8   76266   76272      14   76269   76266
      15   76206   76200       2   76212   76206      16   76224   76206       8
   76224   76230      14   76227   76224      15   76158   76152       2   76164
   76158      10   76170   76164      12   76182   76164      12   76194   76158
       8   76194   76200      14   76197   76194      15   76122   76116       2
   76128   76122       4   76137   76128       6   76140   76137       7   76143
   76137       7   76146   76122       8   76146   76152      14   76149   76146
      15   76071   76065       2   76077   76071       4   76086   76077      37
   76095   76086      43   76098   76095      15   76101   76095      14   76110
   76071       8   76110   76116      14   76113   76110      15   76014   76008
       2   76020   76014      10   76026   76020      12   76038   76020      29
   76047   76038      30   76059   76014       8   76059   76065      14   76062
   76059      15   75957   75951       2   75963   75957       4   75972   75963
      29   75978   75972      12   75990   75972      12   76002   75957       8
   76002   76008      14   76005   76002      15   75891   75885       2   75897
   75891      23   75906   75897      25   75915   75906      25   75924   75915
      25   75933   75924      27   75945   75891       8   75945   75951      14
   75948   75945      15   75861   75855       2   75867   75861      16   75879
   75861       8   75879   75885      14   75882   75879      15   75840   75834
       2   75849   75840       8   75849   75855      14   75852   75849      15
   75783   75777       2   75789   75783      10   75795   75789      12   75807
   75789      29   75816   75807      30   75828   75783       8   75828   75834
      14   75831   75828      15   75741   75735       2   75747   75741       4
   75756   75747      43   75759   75756      15   75762   75756      14   75771
   75741       8   75771   75777      14   75774   75771      15   75675   75669
       2   75681   75675      23   75690   75681      25   75699   75690      25
   75708   75699      25   75717   75708      27   75729   75675       8   75729
   75735      14   75732   75729      15   75612   75606       2   75618   75612
      16   75627   75618      17   75630   75627      18   75636   75630      18
   75642   75636      20   75645   75642      21   75651   75642      20   75657
   75627      18   75657   75651      18   75663   75612       8   75663   75669
      14   75666   75663      15   75546   75540       2   75552   75546      23
   75561   75552      25   75570   75561      25   75579   75570      25   75588
   75579      27   75600   75546       8   75600   75606      14   75603   75600
      15   75510   75504       2   75516   75510       4   75525   75516       6
   75528   75525       7   75531   75525       7   75534   75510       8   75534
   75540      14   75537   75534      15   75444   75438       2   75450   75444
      23   75459   75450      25   75468   75459      25   75477   75468      25
   75486   75477      27   75498   75444       8   75498   75504      14   75501
   75498      15   75387   75381       2   75393   75387       4   75402   75393
      29   75408   75402      12   75420   75402      12   75432   75387       8
   75432   75438      14   75435   75432      15   75351   75345       2   75357
   75351       4   75366   75357       6   75369   75366       7   75372   75366
       7   75375   75351       8   75375   75381      14   75378   75375      15
   75294   75288       2   75300   75294      10   75306   75300      12   75318
   75300      29   75327   75318      30   75339   75294       8   75339   75345
      14   75342   75339      15   75261   75255       2   75267   75261       4
   75276   75267      42   75282   75261       8   75282   75288      14   75285
   75282      15   75195   75189       2   75201   75195      23   75210   75201
      25   75219   75210      25   75228   75219      25   75237   75228      27
   75249   75195       8   75249   75255      14   75252   75249      15   75165
   75159       2   75171   75165      16   75183   75165       8   75183   75189
      14   75186   75183      15   75117   75111       2   75123   75117      10
   75129   75123      12   75141   75123      12   75153   75117       8   75153
   75159      14   75156   75153      15   75075   75069       2   75081   75075
      10   75087   75081      12   75099   75081      36   75105   75075       8
   75105   75111      14   75108   75105      15   75027   75021       2   75033
   75027      10   75039   75033      12   75051   75033      12   75063   75027
       8   75063   75069      14   75066   75063      15   75006   75000       2
   75015   75006       8   75015   75021      14   75018   75015      15   74970
   74964       2   74976   74970       4   74985   74976       6   74988   74985
       7   74991   74985       7   74994   74970       8   74994   75000      14
   74997   74994      15   74904   74898       2   74910   74904      23   74919
   74910      25   74928   74919      25   74937   74928      25   74946   74937
      27   74958   74904       8   74958   74964      14   74961   74958      15
   74862   74856       2   74868   74862      10   74874   74868      12   74886
   74868      36   74892   74862       8   74892   74898      14   74895   74892
      15   74814   74808       2   74820   74814      10   74826   74820      12
   74838   74820      12   74850   74814       8   74850   74856      14   74853
   74850      15   74748   74742       2   74754   74748      23   74763   74754
      25   74772   74763      25   74781   74772      25   74790   74781      27
   74802   74748       8   74802   74808      14   74805   74802      15   74703
   74700      38   74712   74703      40   74721   74712      40   74730   74700
       2   74730   74721      16   74736   74730       8   74736   74742      14
   74739   74736      15   74673   74667       2   74679   74673       4   74688
   74679      42   74694   74673       8   74694   74700      14   74697   74694
      15   74652   74646       2   74661   74652       8   74661   74667      14
   74664   74661      15   74580   74574       2   74586   74580      16   74595
   74586      77   74598   74595      78   74604   74598      75   74610   74604
      79   74613   74610      80   74619   74613      18   74625   74619      18
   74631   74625      18   74637   74595      81   74637   74610      82   74637
   74631      58   74640   74580       8   74640   74646      14   74643   74640
      15   74547   74541       2   74553   74547       4   74562   74553      42
   74568   74547       8   74568   74574      14   74571   74568      15   74496
   74490       2   74502   74496       4   74511   74502      37   74520   74511
      43   74523   74520      15   74526   74520      14   74535   74496       8
   74535   74541      14   74538   74535      15   74451   74445       2   74457
   74451       4   74466   74457      37   74475   74466       6   74478   74475
       7   74481   74475       7   74484   74451       8   74484   74490      14
   74487   74484      15   74394   74388       2   74400   74394      10   74406
   74400      12   74418   74400      29   74427   74418      30   74439   74394
       8   74439   74445      14   74442   74439      15   74337   74331       2
   74343   74337      10   74349   74343      12   74361   74343      29   74370
   74361      30   74382   74337       8   74382   74388      14   74385   74382
      15   74289   74283       2   74295   74289      10   74301   74295      12
   74313   74295      12   74325   74289       8   74325   74331      14   74328
   74325      15   74247   74241       2   74253   74247      10   74259   74253
      12   74271   74253      36   74277   74247       8   74277   74283      14
   74280   74277      15   74175   74169       2   74181   74175      23   74190
   74181      25   74199   74190      25   74208   74199      32   74214   74208
      34   74217   74214      34   74226   74214      34   74235   74175       8
   74235   74241      14   74238   74235      15   74154   74148       2   74163
   74154       8   74163   74169      14   74166   74163      15   74088   74082
       2   74094   74088      23   74103   74094      25   74112   74103      25
   74121   74112      25   74130   74121      27   74142   74088       8   74142
   74148      14   74145   74142      15   74043   74040      38   74052   74043
      40   74061   74052      40   74070   74040       2   74070   74061      16
   74076   74070       8   74076   74082      14   74079   74076      15   74025
   74019       2   74034   74025       8   74034   74040      14   74037   74034
      15   73974   73968       2   73980   73974       4   73989   73980      37
   73998   73989      44   74001   73998      45   74013   73974       8   74013
   74019      14   74016   74013      15   73932   73926       2   73938   73932
      10   73944   73938      12   73956   73938      36   73962   73932       8
   73962   73968      14   73965   73962      15   73884   73878       2   73890
   73884      10   73896   73890      12   73908   73890      12   73920   73884
       8   73920   73926      14   73923   73920      15   73854   73848       2
   73860   73854      16   73872   73854       8   73872   73878      14   73875
   73872      15   73806   73800       2   73812   73806      10   73818   73812
      12   73830   73812      12   73842   73806       8   73842   73848      14
   73845   73842      15   73776   73770       2   73782   73776      16   73794
   73776       8   73794   73800      14   73797   73794      15   73740   73734
       2   73746   73740       4   73755   73746       6   73758   73755       7
   73761   73755       7   73764   73740       8   73764   73770      14   73767
   73764      15   73710   73704       2   73716   73710      16   73728   73710
       8   73728   73734      14   73731   73728      15   73653   73647       2
   73659   73653       4   73668   73659      29   73674   73668      12   73686
   73668      12   73698   73653       8   73698   73704      14   73701   73698
      15   73596   73590       2   73602   73596       4   73611   73602      29
   73617   73611      12   73629   73611      12   73641   73596       8   73641
   73647      14   73644   73641      15   73560   73554       2   73566   73560
       4   73575   73566       6   73578   73575       7   73581   73575       7
   73584   73560       8   73584   73590      14   73587   73584      15   73512
   73506       2   73518   73512      10   73524   73518      12   73536   73518
      12   73548   73512       8   73548   73554      14   73551   73548      15
   73491   73485       2   73500   73491       8   73500   73506      14   73503
   73500      15   73440   73434       2   73446   73440       4   73455   73446
      37   73464   73455      43   73467   73464      15   73470   73464      14
   73479   73440       8   73479   73485      14   73482   73479      15   73383
   73377       2   73389   73383       4   73398   73389      29   73404   73398
      12   73416   73398      12   73428   73383       8   73428   73434      14
   73431   73428      15   73332   73326       2   73338   73332       4   73347
   73338      37   73356   73347      44   73359   73356      45   73371   73332
       8   73371   73377      14   73374   73371      15   73275   73269       2
   73281   73275       4   73290   73281      29   73296   73290      12   73308
   73290      12   73320   73275       8   73320   73326      14   73323   73320
      15   73245   73239       2   73251   73245      16   73263   73245       8
   73263   73269      14   73266   73263      15   73173   73167       2   73179
   73173      23   73188   73179      25   73197   73188      25   73206   73197
      32   73212   73206      34   73215   73212      34   73224   73212      34
   73233   73173       8   73233   73239      14   73236   73233      15   73143
   73137       2   73149   73143      16   73161   73143       8   73161   73167
      14   73164   73161      15   73107   73101       2   73113   73107       4
   73122   73113       6   73125   73122       7   73128   73122       7   73131
   73107       8   73131   73137      14   73134   73131      15   73077   73071
       2   73083   73077      16   73095   73077       8   73095   73101      14
   73098   73095      15   73056   73050       2   73065   73056       8   73065
   73071      14   73068   73065      15   72996   72990       2   73002   72996
      16   73011   73002      17   73014   73011      18   73020   73014      18
   73026   73020      18   73032   73026      18   73038   73011      18   73038
   73032      18   73044   72996       8   73044   73050      14   73047   73044
      15   72930   72924       2   72936   72930      23   72945   72936      25
   72954   72945      25   72963   72954      25   72972   72963      27   72984
   72930       8   72984   72990      14   72987   72984      15   72882   72876
       2   72888   72882      10   72894   72888      12   72906   72888      12
   72918   72882       8   72918   72924      14   72921   72918      15   72846
   72840       2   72852   72846       4   72861   72852       6   72864   72861
       7   72867   72861       7   72870   72846       8   72870   72876      14
   72873   72870      15   72780   72774       2   72786   72780      23   72795
   72786      25   72804   72795      25   72813   72804      25   72822   72813
      27   72834   72780       8   72834   72840      14   72837   72834      15
   72750   72738      46   72756   72750      16   72768   72750       8   72768
   72774      14   72771   72768      15   72606   72603      48   72609   72606
      48   72612   72606      48   72615   72606      49   72618   72615      49
   72621   72618      50   72624   72618      50   72627   72618      49   72630
   72627      49   72633   72630      50   72636   72630      50   72639   72630
      49   72642   72639      51   72651   72642      40   72657   72651      51
   72660   72657      51   72666   72660      53   72669   72666      54   72675
   72669      56   72678   72675      57   72681   72678      58   72684   72681
      34   72693   72681      59   72696   72693      60   72702   72696      60
   72705   72702      62   72705   72678      63   72705   72666      64   72708
   72651      40   72714   72708      65   72720   72708      40   72720   72660
      40   72726   72720      65   72561   72555       2   72567   72561       4
   72576   72567      37   72585   72576       6   72588   72585       7   72591
   72585       7   72594   72561       8   72597   72594       9   72600   72594
       9   72495   72489       2   72501   72495      23   72510   72501      25
   72519   72510      25   72528   72519      25   72537   72528      27   72549
   72495       8   72549   72555      14   72552   72549      15   72450   72447
      38   72459   72450      40   72468   72459      40   72477   72447       2
   72477   72468      16   72483   72477       8   72483   72489      14   72486
   72483      15   72396   72390       2   72402   72396      10   72408   72402
      12   72420   72402      29   72429   72420      30   72441   72396       8
   72441   72447      14   72444   72441      15   72351   72345       2   72357
   72351       4   72366   72357      37   72375   72366       6   72378   72375
       7   72381   72375       7   72384   72351       8   72384   72390      14
   72387   72384      15   72309   72303       2   72315   72309      10   72321
   72315      12   72333   72315      36   72339   72309       8   72339   72345
      14   72342   72339      15   72261   72255       2   72267   72261      10
   72273   72267      12   72285   72267      12   72297   72261       8   72297
   72303      14   72300   72297      15   72213   72207       2   72219   72213
      10   72225   72219      12   72237   72219      12   72249   72213       8
   72249   72255      14   72252   72249      15   72165   72159       2   72171
   72165      10   72177   72171      12   72189   72171      12   72201   72165
       8   72201   72207      14   72204   72201      15   72120   72114       2
   72126   72120       4   72135   72126      37   72144   72135       6   72147
   72144       7   72150   72144       7   72153   72120       8   72153   72159
      14   72156   72153      15   72090   72084       2   72096   72090      16
   72108   72090       8   72108   72114      14   72111   72108      15   72048
   72042       2   72054   72048      10   72060   72054      12   72072   72054
      36   72078   72048       8   72078   72084      14   72081   72078      15
   72006   72000       2   72012   72006      10   72018   72012      12   72030
   72012      36   72036   72006       8   72036   72042      14   72039   72036
      15   71949   71943       2   71955   71949       4   71964   71955      29
   71970   71964      12   71982   71964      12   71994   71949       8   71994
   72000      14   71997   71994      15   71892   71886       2   71898   71892
       4   71907   71898      29   71913   71907      12   71925   71907      12
   71937   71892       8   71937   71943      14   71940   71937      15   71859
   71853       2   71865   71859       4   71874   71865      42   71880   71859
       8   71880   71886      14   71883   71880      15   71829   71823       2
   71835   71829      16   71847   71829       8   71847   71853      14   71850
   71847      15   71781   71775       2   71787   71781      10   71793   71787
      12   71805   71787      12   71817   71781       8   71817   71823      14
   71820   71817      15   71760   71754       2   71769   71760       8   71769
   71775      14   71772   71769      15   71730   71724       2   71736   71730
      16   71748   71730       8   71748   71754      14   71751   71748      15
   71700   71694       2   71706   71700      16   71718   71700       8   71718
   71724      14   71721   71718      15   71664   71658       2   71670   71664
       4   71679   71670       6   71682   71679       7   71685   71679       7
   71688   71664       8   71688   71694      14   71691   71688      15   71607
   71601       2   71613   71607       4   71622   71613      29   71628   71622
      12   71640   71622      12   71652   71607       8   71652   71658      14
   71655   71652      15   71550   71544       2   71556   71550       4   71565
   71556      29   71571   71565      12   71583   71565      12   71595   71550
       8   71595   71601      14   71598   71595      15   71520   71514       2
   71526   71520      16   71538   71520       8   71538   71544      14   71541
   71538      15   71478   71472       2   71484   71478      10   71490   71484
      12   71502   71484      36   71508   71478       8   71508   71514      14
   71511   71508      15   71406   71400       2   71412   71406      23   71421
   71412      25   71430   71421      25   71439   71430      32   71445   71439
      34   71448   71445      34   71457   71445      34   71466   71406       8
   71466   71472      14   71469   71466      15   71358   71352       2   71364
   71358      10   71370   71364      12   71382   71364      12   71394   71358
       8   71394   71400      14   71397   71394      15   71310   71304       2
   71316   71310      10   71322   71316      12   71334   71316      12   71346
   71310       8   71346   71352      14   71349   71346      15   71244   71238
       2   71250   71244      23   71259   71250      25   71268   71259      25
   71277   71268      25   71286   71277      27   71298   71244       8   71298
   71304      14   71301   71298      15   71202   71196       2   71208   71202
      10   71214   71208      12   71226   71208      36   71232   71202       8
   71232   71238      14   71235   71232      15   71157   71154      38   71166
   71157      40   71175   71166      40   71184   71154       2   71184   71175
      16   71190   71184       8   71190   71196      14   71193   71190      15
   71124   71118       2   71130   71124       4   71139   71130       6   71142
   71139       7   71145   71139       7   71148   71124       8   71148   71154
      14   71151   71148      15   71067   71061       2   71073   71067      10
   71079   71073      12   71091   71073      29   71100   71091      30   71112
   71067       8   71112   71118      14   71115   71112      15   71010   71004
       2   71016   71010      10   71022   71016      12   71034   71016      29
   71043   71034      30   71055   71010       8   71055   71061      14   71058
   71055      15   70989   70983       2   70998   70989       8   70998   71004
      14   71001   70998      15   70923   70917       2   70929   70923      23
   70938   70929      25   70947   70938      25   70956   70947      25   70965
   70956      27   70977   70923       8   70977   70983      14   70980   70977
      15   70878   70872       2   70884   70878       4   70893   70884      37
   70902   70893       6   70905   70902       7   70908   70902       7   70911
   70878       8   70911   70917      14   70914   70911      15   70830   70824
       2   70836   70830      10   70842   70836      12   70854   70836      12
   70866   70830       8   70866   70872      14   70869   70866      15   70779
   70773       2   70785   70779       4   70794   70785      37   70803   70794
      44   70806   70803      45   70818   70779       8   70818   70824      14
   70821   70818      15   70737   70731       2   70743   70737       4   70752
   70743      43   70755   70752      15   70758   70752      14   70767   70737
       8   70767   70773      14   70770   70767      15   70689   70683       2
   70695   70689      10   70701   70695      12   70713   70695      12   70725
   70689       8   70725   70731      14   70728   70725      15   70629   70623
       2   70635   70629      16   70644   70635      17   70647   70644      18
   70653   70647      18   70659   70653      18   70665   70659      18   70671
   70644      18   70671   70665      18   70677   70629       8   70677   70683
      14   70680   70677      15   70593   70587       2   70599   70593       4
   70608   70599       6   70611   70608       7   70614   70608       7   70617
   70593       8   70617   70623      14   70620   70617      15   70572   70566
       2   70581   70572       8   70581   70587      14   70584   70581      15
   70542   70536       2   70548   70542      16   70560   70542       8   70560
   70566      14   70563   70560      15   70491   70485       2   70497   70491
       4   70506   70497      37   70515   70506      44   70518   70515      45
   70530   70491       8   70530   70536      14   70533   70530      15   70461
   70455       2   70467   70461      16   70479   70461       8   70479   70485
      14   70482   70479      15   70425   70419       2   70431   70425       4
   70440   70431       6   70443   70440       7   70446   70440       7   70449
   70425       8   70449   70455      14   70452   70449      15   70362   70356
       2   70368   70362      16   70377   70368      17   70380   70377      18
   70386   70380      18   70392   70386      20   70395   70392      21   70401
   70392      20   70407   70377      18   70407   70401      18   70413   70362
       8   70413   70419      14   70416   70413      15   70341   70335       2
   70350   70341       8   70350   70356      14   70353   70350      15   70293
   70287       2   70299   70293      10   70305   70299      12   70317   70299
      12   70329   70293       8   70329   70335      14   70332   70329      15
   70248   70242       2   70254   70248       4   70263   70254      37   70272
   70263       6   70275   70272       7   70278   70272       7   70281   70248
       8   70281   70287      14   70284   70281      15   70215   70209       2
   70221   70215       4   70230   70221      42   70236   70215       8   70236
   70242      14   70239   70236      15   70182   70176       2   70188   70182
       4   70197   70188      42   70203   70182       8   70203   70209      14
   70206   70203      15   70149   70143       2   70155   70149       4   70164
   70155      42   70170   70149       8   70170   70176      14   70173   70170
      15   70098   70092       2   70104   70098       4   70113   70104      37
   70122   70113      43   70125   70122      15   70128   70122      14   70137
   70098       8   70137   70143      14   70140   70137      15   70047   70041
       2   70053   70047       4   70062   70053      37   70071   70062      44
   70074   70071      45   70086   70047       8   70086   70092      14   70089
   70086      15   69990   69984       2   69996   69990      10   70002   69996
      12   70014   69996      29   70023   70014      30   70035   69990       8
   70035   70041      14   70038   70035      15   69924   69918       2   69930
   69924      23   69939   69930      25   69948   69939      25   69957   69948
      25   69966   69957      27   69978   69924       8   69978   69984      14
   69981   69978      15   69879   69873       2   69885   69879       4   69894
   69885      37   69903   69894       6   69906   69903       7   69909   69903
       7   69912   69879       8   69912   69918      14   69915   69912      15
   69831   69825       2   69837   69831      10   69843   69837      12   69855
   69837      12   69867   69831       8   69867   69873      14   69870   69867
      15   69774   69768       2   69780   69774      10   69786   69780      12
   69798   69780      29   69807   69798      30   69819   69774       8   69819
   69825      14   69822   69819      15   69717   69711       2   69723   69717
       4   69732   69723      29   69738   69732      12   69750   69732      12
   69762   69717       8   69762   69768      14   69765   69762      15   69684
   69678       2   69690   69684       4   69699   69690      42   69705   69684
       8   69705   69711      14   69708   69705      15   69663   69657       2
   69672   69663       8   69672   69678      14   69675   69672      15   69618
   69612       2   69624   69618       4   69633   69624      37   69642   69633
       6   69645   69642       7   69648   69642       7   69651   69618       8
   69651   69657      14   69654   69651      15   69570   69564       2   69576
   69570      10   69582   69576      12   69594   69576      12   69606   69570
       8   69606   69612      14   69609   69606      15   69549   69543       2
   69558   69549       8   69558   69564      14   69561   69558      15   69519
   69513       2   69525   69519      16   69537   69519       8   69537   69543
      14   69540   69537      15   69477   69471       2   69483   69477       4
   69492   69483      43   69495   69492      15   69498   69492      14   69507
   69477       8   69507   69513      14   69510   69507      15   69411   69405
       2   69417   69411      23   69426   69417      25   69435   69426      25
   69444   69435      25   69453   69444      27   69465   69411       8   69465
```
