## Supplementary material for "How a pathogenic mutation impairs Hsp60 functional dynamics from monomeric to fully assembled states": Input scripts and videos: F_V72I_ASPASP.top (part 72 of 165)

```
   69471      14   69468   69465      15   69381   69375       2   69387   69381
      16   69399   69381       8   69399   69405      14   69402   69399      15
   69324   69318       2   69330   69324      10   69336   69330      12   69348
   69330      29   69357   69348      30   69369   69324       8   69369   69375
      14   69372   69369      15   69282   69276       2   69288   69282      10
   69294   69288      12   69306   69288      36   69312   69282       8   69312
   69318      14   69315   69312      15   69231   69225       2   69237   69231
       4   69246   69237      37   69255   69246      44   69258   69255      45
   69270   69231       8   69270   69276      14   69273   69270      15   69201
   69195       2   69207   69201      16   69219   69201       8   69219   69225
      14   69222   69219      15   69156   69153      38   69165   69156      40
   69174   69165      40   69183   69153       2   69183   69174      16   69189
   69183       8   69189   69195      14   69192   69189      15   69102   69096
       2   69108   69102      10   69114   69108      12   69126   69108      29
   69135   69126      30   69147   69102       8   69147   69153      14   69150
   69147      15   69036   69030       2   69042   69036      23   69051   69042
      25   69060   69051      25   69069   69060      25   69078   69069      27
   69090   69036       8   69090   69096      14   69093   69090      15   68979
   68973       2   68985   68979       4   68994   68985      29   69000   68994
      12   69012   68994      12   69024   68979       8   69024   69030      14
   69027   69024      15   68937   68931       2   68943   68937      10   68949
   68943      12   68961   68943      36   68967   68937       8   68967   68973
      14   68970   68967      15   68865   68859       2   68871   68865      23
   68880   68871      25   68889   68880      25   68898   68889      32   68904
   68898      34   68907   68904      34   68916   68904      34   68925   68865
       8   68925   68931      14   68928   68925      15   68799   68793       2
   68805   68799      23   68814   68805      25   68823   68814      25   68832
   68823      25   68841   68832      27   68853   68799       8   68853   68859
      14   68856   68853      15   68742   68736       2   68748   68742      10
   68754   68748      12   68766   68748      29   68775   68766      30   68787
   68742       8   68787   68793      14   68790   68787      15   68685   68679
       2   68691   68685      10   68697   68691      12   68709   68691      29
   68718   68709      30   68730   68685       8   68730   68736      14   68733
   68730      15   68640   68634       2   68646   68640       4   68655   68646
      37   68664   68655       6   68667   68664       7   68670   68664       7
   68673   68640       8   68673   68679      14   68676   68673      15   68583
   68577       2   68589   68583      10   68595   68589      12   68607   68589
      29   68616   68607      30   68628   68583       8   68628   68634      14
   68631   68628      15   68562   68556       2   68571   68562       8   68571
   68577      14   68574   68571      15   68505   68499       2   68511   68505
      10   68517   68511      12   68529   68511      29   68538   68529      30
   68550   68505       8   68550   68556      14   68553   68550      15   68439
   68433       2   68445   68439      23   68454   68445      25   68463   68454
      25   68472   68463      25   68481   68472      27   68493   68439       8
   68493   68499      14   68496   68493      15   68388   68382       2   68394
   68388       4   68403   68394      37   68412   68403      43   68415   68412
      15   68418   68412      14   68427   68388       8   68427   68433      14
   68430   68427      15   68352   68346       2   68358   68352       4   68367
   68358       6   68370   68367       7   68373   68367       7   68376   68352
       8   68376   68382      14   68379   68376      15   68307   68301       2
   68313   68307       4   68322   68313      37   68331   68322       6   68334
   68331       7   68337   68331       7   68340   68307       8   68340   68346
      14   68343   68340      15   68265   68259       2   68271   68265       4
   68280   68271      43   68283   68280      15   68286   68280      14   68295
   68265       8   68295   68301      14   68298   68295      15   68235   68229
       2   68241   68235      16   68253   68235       8   68253   68259      14
   68256   68253      15   68190   68187      38   68199   68190      40   68208
   68199      40   68217   68187       2   68217   68208      16   68223   68217
       8   68223   68229      14   68226   68223      15   68151   68145       2
   68157   68151      10   68163   68157      12   68175   68157      36   68181
   68151       8   68181   68187      14   68184   68181      15   68094   68088
       2   68100   68094       4   68109   68100      29   68115   68109      12
   68127   68109      12   68139   68094       8   68139   68145      14   68142
   68139      15   68061   68055       2   68067   68061       4   68076   68067
      42   68082   68061       8   68082   68088      14   68085   68082      15
   68025   68019       2   68031   68025       4   68040   68031       6   68043
   68040       7   68046   68040       7   68049   68025       8   68049   68055
      14   68052   68049      15   67968   67962       2   67974   67968       4
   67983   67974      29   67989   67983      12   68001   67983      12   68013
   67968       8   68013   68019      14   68016   68013      15   67938   67932
       2   67944   67938      16   67956   67938       8   67956   67962      14
   67959   67956      15   67893   67890      38   67902   67893      40   67911
   67902      40   67920   67890       2   67920   67911      16   67926   67920
       8   67926   67932      14   67929   67926      15   67839   67833       2
   67845   67839      10   67851   67845      12   67863   67845      29   67872
   67863      30   67884   67839       8   67884   67890      14   67887   67884
      15   67806   67800       2   67812   67806       4   67821   67812      66
   67827   67806       8   67827   67833      14   67830   67827      15   67734
   67728       2   67740   67734      23   67749   67740      25   67758   67749
      25   67767   67758      32   67773   67767      34   67776   67773      34
   67785   67773      34   67794   67734       8   67794   67800      14   67797
   67794      15   67677   67671       2   67683   67677       4   67692   67683
      29   67698   67692      12   67710   67692      12   67722   67677       8
   67722   67728      14   67725   67722      15   67620   67614       2   67626
   67620       4   67635   67626      29   67641   67635      12   67653   67635
      12   67665   67620       8   67665   67671      14   67668   67665      15
   67590   67584       2   67596   67590      16   67608   67590       8   67608
   67614      14   67611   67608      15   67557   67551       2   67563   67557
       4   67572   67563      66   67578   67557       8   67578   67584      14
   67581   67578      15   67536   67530       2   67545   67536       8   67545
   67551      14   67548   67545      15   67515   67509       2   67524   67515
       8   67524   67530      14   67527   67524      15   67494   67488       2
   67503   67494       8   67503   67509      14   67506   67503      15   67437
   67431       2   67443   67437       4   67452   67443      29   67458   67452
      12   67470   67452      12   67482   67437       8   67482   67488      14
   67485   67482      15   67389   67383       2   67395   67389      10   67401
   67395      12   67413   67395      12   67425   67389       8   67425   67431
      14   67428   67425      15   67332   67326       2   67338   67332      10
   67344   67338      12   67356   67338      29   67365   67356      30   67377
   67332       8   67377   67383      14   67380   67377      15   67311   67305
       2   67320   67311       8   67320   67326      14   67323   67320      15
   67266   67260       2   67272   67266       4   67281   67272      37   67290
   67281       6   67293   67290       7   67296   67290       7   67299   67266
       8   67299   67305      14   67302   67299      15   67221   67215       2
   67227   67221       4   67236   67227      37   67245   67236       6   67248
   67245       7   67251   67245       7   67254   67221       8   67254   67260
      14   67257   67254      15   67173   67167       2   67179   67173      10
   67185   67179      12   67197   67179      12   67209   67173       8   67209
   67215      14   67212   67209      15   67143   67137       2   67149   67143
      16   67161   67143       8   67161   67167      14   67164   67161      15
   67113   67107       2   67119   67113      16   67131   67113       8   67131
   67137      14   67134   67131      15   67041   67035       2   67047   67041
      23   67056   67047      25   67065   67056      25   67074   67065      32
   67080   67074      34   67083   67080      34   67092   67080      34   67101
   67041       8   67101   67107      14   67104   67101      15   66999   66993
       2   67005   66999      10   67011   67005      12   67023   67005      36
   67029   66999       8   67029   67035      14   67032   67029      15   66969
   66963       2   66975   66969      16   66987   66969       8   66987   66993
      14   66990   66987      15   66927   66921       2   66933   66927       4
   66942   66933      43   66945   66942      15   66948   66942      14   66957
   66927       8   66957   66963      14   66960   66957      15   66870   66864
       2   66876   66870       4   66885   66876      29   66891   66885      12
   66903   66885      12   66915   66870       8   66915   66921      14   66918
   66915      15   66840   66834       2   66846   66840      16   66858   66840
       8   66858   66864      14   66861   66858      15   66804   66798       2
   66810   66804       4   66819   66810       6   66822   66819       7   66825
   66819       7   66828   66804       8   66828   66834      14   66831   66828
      15   66762   66756       2   66768   66762      10   66774   66768      12
   66786   66768      36   66792   66762       8   66792   66798      14   66795
   66792      15   66714   66708       2   66720   66714      10   66726   66720
      12   66738   66720      12   66750   66714       8   66750   66756      14
   66753   66750      15   66642   66636       2   66648   66642      23   66657
   66648      25   66666   66657      25   66675   66666      32   66681   66675
      34   66684   66681      34   66693   66681      34   66702   66642       8
   66702   66708      14   66705   66702      15   66606   66600       2   66612
   66606       4   66621   66612       6   66624   66621       7   66627   66621
       7   66630   66606       8   66630   66636      14   66633   66630      15
   66540   66534       2   66546   66540      23   66555   66546      25   66564
   66555      25   66573   66564      25   66582   66573      27   66594   66540
       8   66594   66600      14   66597   66594      15   66474   66468       2
   66480   66474      23   66489   66480      25   66498   66489      25   66507
   66498      25   66516   66507      27   66528   66474       8   66528   66534
      14   66531   66528      15   66429   66423       2   66435   66429       4
   66444   66435      37   66453   66444       6   66456   66453       7   66459
   66453       7   66462   66429       8   66462   66468      14   66465   66462
      15   66387   66381       2   66393   66387       4   66402   66393      43
   66405   66402      15   66408   66402      14   66417   66387       8   66417
   66423      14   66420   66417      15   66339   66333       2   66345   66339
      10   66351   66345      12   66363   66345      12   66375   66339       8
   66375   66381      14   66378   66375      15   66294   66288       2   66300
   66294       4   66309   66300      37   66318   66309       6   66321   66318
       7   66324   66318       7   66327   66294       8   66327   66333      14
   66330   66327      15   66246   66240       2   66252   66246      10   66258
   66252      12   66270   66252      12   66282   66246       8   66282   66288
      14   66285   66282      15   66210   66204       2   66216   66210       4
   66225   66216       6   66228   66225       7   66231   66225       7   66234
   66210       8   66234   66240      14   66237   66234      15   66177   66171
       2   66183   66177       4   66192   66183      42   66198   66177       8
   66198   66204      14   66201   66198      15   66135   66129       2   66141
   66135      10   66147   66141      12   66159   66141      36   66165   66135
       8   66165   66171      14   66168   66165      15   66114   66108       2
   66123   66114       8   66123   66129      14   66126   66123      15   66093
   66087       2   66102   66093       8   66102   66108      14   66105   66102
      15   66045   66039       2   66051   66045      10   66057   66051      12
   66069   66051      12   66081   66045       8   66081   66087      14   66084
   66081      15   65979   65973       2   65985   65979      23   65994   65985
      25   66003   65994      25   66012   66003      25   66021   66012      27
   66033   65979       8   66033   66039      14   66036   66033      15   65922
   65916       2   65928   65922       4   65937   65928      29   65943   65937
      12   65955   65937      12   65967   65922       8   65967   65973      14
   65970   65967      15   65874   65868       2   65880   65874      10   65886
   65880      12   65898   65880      12   65910   65874       8   65910   65916
      14   65913   65910      15   65844   65838       2   65850   65844      16
   65862   65844       8   65862   65868      14   65865   65862      15   65796
   65790       2   65802   65796      10   65808   65802      12   65820   65802
      12   65832   65796       8   65832   65838      14   65835   65832      15
   65775   65769       2   65784   65775       8   65784   65790      14   65787
   65784      15   65739   65733       2   65745   65739       4   65754   65745
       6   65757   65754       7   65760   65754       7   65763   65739       8
   65763   65769      14   65766   65763      15   65706   65700       2   65712
   65706       4   65721   65712      42   65727   65706       8   65727   65733
      14   65730   65727      15   65649   65643       2   65655   65649       4
   65664   65655      29   65670   65664      12   65682   65664      12   65694
   65649       8   65694   65700      14   65697   65694      15   65583   65577
       2   65589   65583      23   65598   65589      25   65607   65598      25
   65616   65607      25   65625   65616      27   65637   65583       8   65637
   65643      14   65640   65637      15   65553   65547       2   65559   65553
      16   65571   65553       8   65571   65577      14   65574   65571      15
   65496   65490       2   65502   65496       4   65511   65502      29   65517
   65511      12   65529   65511      12   65541   65496       8   65541   65547
      14   65544   65541      15   65424   65418       2   65430   65424      23
   65439   65430      25   65448   65439      25   65457   65448      32   65463
   65457      34   65466   65463      34   65475   65463      34   65484   65424
       8   65484   65490      14   65487   65484      15   65379   65373       2
   65385   65379       4   65394   65385      37   65403   65394       6   65406
   65403       7   65409   65403       7   65412   65379       8   65412   65418
      14   65415   65412      15   65337   65331       2   65343   65337       4
   65352   65343      43   65355   65352      15   65358   65352      14   65367
   65337       8   65367   65373      14   65370   65367      15   65280   65274
       2   65286   65280       4   65295   65286      29   65301   65295      12
   65313   65295      12   65325   65280       8   65325   65331      14   65328
   65325      15   65214   65208       2   65220   65214      23   65229   65220
      25   65238   65229      25   65247   65238      25   65256   65247      27
   65268   65214       8   65268   65274      14   65271   65268      15   65169
   65163       2   65175   65169       4   65184   65175      37   65193   65184
       6   65196   65193       7   65199   65193       7   65202   65169       8
   65202   65208      14   65205   65202      15   65103   65097       2   65109
   65103      23   65118   65109      25   65127   65118      25   65136   65127
      25   65145   65136      27   65157   65103       8   65157   65163      14
   65160   65157      15   65058   65052       2   65064   65058       4   65073
   65064      37   65082   65073       6   65085   65082       7   65088   65082
       7   65091   65058       8   65091   65097      14   65094   65091      15
   64995   64989       2   65001   64995      16   65010   65001      17   65013
   65010      18   65019   65013      18   65025   65019      20   65028   65025
      21   65034   65025      20   65040   65010      18   65040   65034      18
   65046   64995       8   65046   65052      14   65049   65046      15   64950
   64944       2   64956   64950       4   64965   64956      37   64974   64965
       6   64977   64974       7   64980   64974       7   64983   64950       8
   64983   64989      14   64986   64983      15   64917   64911       2   64923
   64917       4   64932   64923      42   64938   64917       8   64938   64944
      14   64941   64938      15   64875   64869       2   64881   64875      10
   64887   64881      12   64899   64881      36   64905   64875       8   64905
   64911      14   64908   64905      15   64833   64827       2   64839   64833
      10   64845   64839      12   64857   64839      36   64863   64833       8
   64863   64869      14   64866   64863      15   64785   64779       2   64791
   64785      10   64797   64791      12   64809   64791      12   64821   64785
       8   64821   64827      14   64824   64821      15   64749   64743       2
   64755   64749       4   64764   64755       6   64767   64764       7   64770
   64764       7   64773   64749       8   64773   64779      14   64776   64773
      15   64692   64686       2   64698   64692       4   64707   64698      29
   64713   64707      12   64725   64707      12   64737   64692       8   64737
   64743      14   64740   64737      15   64641   64635       2   64647   64641
       4   64656   64647      37   64665   64656      43   64668   64665      15
   64671   64665      14   64680   64641       8   64680   64686      14   64683
   64680      15   64596   64590       2   64602   64596       4   64611   64602
      37   64620   64611       6   64623   64620       7   64626   64620       7
   64629   64596       8   64629   64635      14   64632   64629      15   64539
   64533       2   64545   64539      10   64551   64545      12   64563   64545
      29   64572   64563      30   64584   64539       8   64584   64590      14
   64587   64584      15   64482   64476       2   64488   64482      10   64494
   64488      12   64506   64488      29   64515   64506      30   64527   64482
       8   64527   64533      14   64530   64527      15   64437   64431       2
   64443   64437       4   64452   64443      37   64461   64452       6   64464
   64461       7   64467   64461       7   64470   64437       8   64470   64476
      14   64473   64470      15   64386   64380       2   64392   64386       4
   64401   64392      37   64410   64401      43   64413   64410      15   64416
   64410      14   64425   64386       8   64425   64431      14   64428   64425
      15   64329   64323       2   64335   64329      10   64341   64335      12
   64353   64335      29   64362   64353      30   64374   64329       8   64374
   64380      14   64377   64374      15   64257   64251       2   64263   64257
      23   64272   64263      25   64281   64272      25   64290   64281      32
   64296   64290      34   64299   64296      34   64308   64296      34   64317
   64257       8   64317   64323      14   64320   64317      15   64191   64185
       2   64197   64191      23   64206   64197      25   64215   64206      25
   64224   64215      25   64233   64224      27   64245   64191       8   64245
   64251      14   64248   64245      15   64146   64140       2   64152   64146
       4   64161   64152      37   64170   64161       6   64173   64170       7
   64176   64170       7   64179   64146       8   64179   64185      14   64182
   64179      15   64089   64083       2   64095   64089      10   64101   64095
      12   64113   64095      29   64122   64113      30   64134   64089       8
   64134   64140      14   64137   64134      15   64038   64032       2   64044
   64038       4   64053   64044      37   64062   64053      43   64065   64062
      15   64068   64062      14   64077   64038       8   64077   64083      14
   64080   64077      15   64008   64002       2   64014   64008      16   64026
   64008       8   64026   64032      14   64029   64026      15   63942   63936
       2   63948   63942      23   63957   63948      25   63966   63957      25
   63975   63966      25   63984   63975      27   63996   63942       8   63996
   64002      14   63999   63996      15   63906   63900       2   63912   63906
       4   63921   63912       6   63924   63921       7   63927   63921       7
   63930   63906       8   63930   63936      14   63933   63930      15   63885
   63879       2   63894   63885       8   63894   63900      14   63897   63894
      15   63819   63813       2   63825   63819      23   63834   63825      25
   63843   63834      25   63852   63843      25   63861   63852      27   63873
   63819       8   63873   63879      14   63876   63873      15   63798   63792
       2   63807   63798       8   63807   63813      14   63810   63807      15
   63732   63726       2   63738   63732      23   63747   63738      25   63756
   63747      25   63765   63756      25   63774   63765      27   63786   63732
       8   63786   63792      14   63789   63786      15   63675   63669       2
   63681   63675       4   63690   63681      29   63696   63690      12   63708
   63690      12   63720   63675       8   63720   63726      14   63723   63720
      15   63618   63612       2   63624   63618       4   63633   63624      29
   63639   63633      12   63651   63633      12   63663   63618       8   63663
   63669      14   63666   63663      15   63567   63561       2   63573   63567
       4   63582   63573      37   63591   63582      44   63594   63591      45
   63606   63567       8   63606   63612      14   63609   63606      15   63537
   63531       2   63543   63537      16   63555   63537       8   63555   63561
      14   63558   63555      15   63501   63495       2   63507   63501       4
   63516   63507       6   63519   63516       7   63522   63516       7   63525
   63501       8   63525   63531      14   63528   63525      15   63465   63459
       2   63471   63465       4   63480   63471       6   63483   63480       7
   63486   63480       7   63489   63465       8   63489   63495      14   63492
   63489      15   63399   63393       2   63405   63399      23   63414   63405
      25   63423   63414      25   63432   63423      25   63441   63432      27
   63453   63399       8   63453   63459      14   63456   63453      15   63357
   63351       2   63363   63357      10   63369   63363      12   63381   63363
      36   63387   63357       8   63387   63393      14   63390   63387      15
   63309   63303       2   63315   63309      10   63321   63315      12   63333
   63315      12   63345   63309       8   63345   63351      14   63348   63345
      15   63252   63246       2   63258   63252      10   63264   63258      12
   63276   63258      29   63285   63276      30   63297   63252       8   63297
   63303      14   63300   63297      15   63204   63198       2   63210   63204
      10   63216   63210      12   63228   63210      12   63240   63204       8
   63240   63246      14   63243   63240      15   63159   63153       2   63165
   63159       4   63174   63165      37   63183   63174       6   63186   63183
       7   63189   63183       7   63192   63159       8   63192   63198      14
   63195   63192      15   63138   63132       2   63147   63138       8   63147
   63153      14   63150   63147      15   63090   63084       2   63096   63090
      10   63102   63096      12   63114   63096      12   63126   63090       8
   63126   63132      14   63129   63126      15   63024   63018       2   63030
   63024      23   63039   63030      25   63048   63039      25   63057   63048
      25   63066   63057      27   63078   63024       8   63078   63084      14
   63081   63078      15   63003   62997       2   63012   63003       8   63012
   63018      14   63015   63012      15   62946   62940       2   62952   62946
       4   62961   62952      29   62967   62961      12   62979   62961      12
   62991   62946       8   62991   62997      14   62994   62991      15   62910
   62904       2   62916   62910       4   62925   62916       6   62928   62925
       7   62931   62925       7   62934   62910       8   62934   62940      14
   62937   62934      15   62859   62853       2   62865   62859      16   62874
   62865      68   62877   62874      69   62880   62877      70   62886   62880
      72   62892   62874      74   62892   62886      75   62898   62859       8
   62898   62904      14   62901   62898      15   62814   62811      38   62823
   62814      40   62832   62823      40   62841   62811       2   62841   62832
      16   62847   62841       8   62847   62853      14   62850   62847      15
   62766   62760       2   62772   62766       4   62781   62772      37   62790
   62781      43   62793   62790      15   62796   62790      14   62805   62766
       8   62805   62811      14   62808   62805      15   62718   62712       2
   62724   62718      10   62730   62724      12   62742   62724      12   62754
   62718       8   62754   62760      14   62757   62754      15   62682   62676
       2   62688   62682       4   62697   62688       6   62700   62697       7
   62703   62697       7   62706   62682       8   62706   62712      14   62709
   62706      15   62637   62631       2   62643   62637       4   62652   62643
      37   62661   62652       6   62664   62661       7   62667   62661       7
   62670   62637       8   62670   62676      14   62673   62670      15   62580
   62574       2   62586   62580       4   62595   62586      29   62601   62595
      12   62613   62595      12   62625   62580       8   62625   62631      14
   62628   62625      15   62538   62532       2   62544   62538       4   62553
   62544      43   62556   62553      15   62559   62553      14   62568   62538
       8   62568   62574      14   62571   62568      15   62481   62475       2
   62487   62481       4   62496   62487      29   62502   62496      12   62514
   62496      12   62526   62481       8   62526   62532      14   62529   62526
      15   62439   62433       2   62445   62439      10   62451   62445      12
   62463   62445      36   62469   62439       8   62469   62475      14   62472
   62469      15   62382   62376       2   62388   62382       4   62397   62388
      29   62403   62397      12   62415   62397      12   62427   62382       8
   62427   62433      14   62430   62427      15   62361   62355       2   62370
   62361       8   62370   62376      14   62373   62370      15   62316   62310
       2   62322   62316       4   62331   62322      37   62340   62331       6
   62343   62340       7   62346   62340       7   62349   62316       8   62349
   62355      14   62352   62349      15   62271   62265       2   62277   62271
       4   62286   62277      37   62295   62286       6   62298   62295       7
   62301   62295       7   62304   62271       8   62304   62310      14   62307
   62304      15   62250   62244       2   62259   62250       8   62259   62265
      14   62262   62259      15   62190   62184       2   62196   62190      16
   62205   62196      17   62208   62205      18   62214   62208      18   62220
   62214      18   62226   62220      18   62232   62205      18   62232   62226
      18   62238   62190       8   62238   62244      14   62241   62238      15
   62142   62136       2   62148   62142      10   62154   62148      12   62166
   62148      12   62178   62142       8   62178   62184      14   62181   62178
      15   62112   62106       2   62118   62112      16   62130   62112       8
   62130   62136      14   62133   62130      15   62091   62085       2   62100
   62091       8   62100   62106      14   62103   62100      15   62070   62064
       2   62079   62070       8   62079   62085      14   62082   62079      15
   62028   62022       2   62034   62028      10   62040   62034      12   62052
   62034      36   62058   62028       8   62058   62064      14   62061   62058
      15   61998   61992       2   62004   61998      16   62016   61998       8
   62016   62022      14   62019   62016      15   61941   61935       2   61947
   61941      10   61953   61947      12   61965   61947      29   61974   61965
      30   61986   61941       8   61986   61992      14   61989   61986      15
   61911   61905       2   61917   61911      16   61929   61911       8   61929
   61935      14   61932   61929      15   61860   61854       2   61866   61860
       4   61875   61866      37   61884   61875      44   61887   61884      45
   61899   61860       8   61899   61905      14   61902   61899      15   61824
   61818       2   61830   61824       4   61839   61830       6   61842   61839
       7   61845   61839       7   61848   61824       8   61848   61854      14
   61851   61848      15   61758   61752       2   61764   61758      23   61773
   61764      25   61782   61773      25   61791   61782      25   61800   61791
      27   61812   61758       8   61812   61818      14   61815   61812      15
   61701   61695       2   61707   61701       4   61716   61707      29   61722
   61716      12   61734   61716      12   61746   61701       8   61746   61752
      14   61749   61746      15   61650   61644       2   61656   61650       4
   61665   61656      37   61674   61665      43   61677   61674      15   61680
   61674      14   61689   61650       8   61689   61695      14   61692   61689
      15   61608   61602       2   61614   61608       4   61623   61614      43
   61626   61623      15   61629   61623      14   61638   61608       8   61638
   61644      14   61641   61638      15   61542   61536       2   61548   61542
      23   61557   61548      25   61566   61557      25   61575   61566      25
   61584   61575      27   61596   61542       8   61596   61602      14   61599
   61596      15   61470   61464       2   61476   61470      23   61485   61476
      25   61494   61485      25   61503   61494      32   61509   61503      34
   61512   61509      34   61521   61509      34   61530   61470       8   61530
   61536      14   61533   61530      15   61428   61422       2   61434   61428
       4   61443   61434      43   61446   61443      15   61449   61443      14
   61458   61428       8   61458   61464      14   61461   61458      15   61392
   61386       2   61398   61392       4   61407   61398       6   61410   61407
       7   61413   61407       7   61416   61392       8   61416   61422      14
   61419   61416      15   61371   61365       2   61380   61371       8   61380
   61386      14   61383   61380      15   61311   61305       2   61317   61311
      16   61326   61317      17   61329   61326      18   61335   61329      18
   61341   61335      18   61347   61341      18   61353   61326      18   61353
   61347      18   61359   61311       8   61359   61365      14   61362   61359
      15   61290   61284       2   61299   61290       8   61299   61305      14
   61302   61299      15   61245   61242      38   61254   61245      40   61263
   61254      40   61272   61242       2   61272   61263      16   61278   61272
       8   61278   61284      14   61281   61278      15   61218   61212       2
   61224   61218      16   61236   61218       8   61236   61242      14   61239
   61236      15   61152   61146       2   61158   61152      23   61167   61158
      25   61176   61167      25   61185   61176      25   61194   61185      27
   61206   61152       8   61206   61212      14   61209   61206      15   61104
   61098       2   61110   61104      10   61116   61110      12   61128   61110
      12   61140   61104       8   61140   61146      14   61143   61140      15
   61074   61068       2   61080   61074      16   61092   61074       8   61092
   61098      14   61095   61092      15   61026   61020       2   61032   61026
      10   61038   61032      12   61050   61032      12   61062   61026       8
   61062   61068      14   61065   61062      15   60978   60972       2   60984
   60978      10   60990   60984      12   61002   60984      12   61014   60978
       8   61014   61020      14   61017   61014      15   60927   60921       2
   60933   60927       4   60942   60933      37   60951   60942      43   60954
   60951      15   60957   60951      14   60966   60927       8   60966   60972
      14   60969   60966      15   60870   60864       2   60876   60870       4
   60885   60876      29   60891   60885      12   60903   60885      12   60915
   60870       8   60915   60921      14   60918   60915      15   60849   60843
       2   60858   60849       8   60858   60864      14   60861   60858      15
   60801   60795       2   60807   60801      10   60813   60807      12   60825
   60807      12   60837   60801       8   60837   60843      14   60840   60837
      15   60735   60729       2   60741   60735      23   60750   60741      25
   60759   60750      25   60768   60759      25   60777   60768      27   60789
   60735       8   60789   60795      14   60792   60789      15   60678   60672
       2   60684   60678       4   60693   60684      29   60699   60693      12
   60711   60693      12   60723   60678       8   60723   60729      14   60726
   60723      15   60606   60600       2   60612   60606      23   60621   60612
      25   60630   60621      25   60639   60630      32   60645   60639      34
   60648   60645      34   60657   60645      34   60666   60606       8   60666
   60672      14   60669   60666      15   60564   60558       2   60570   60564
       4   60579   60570      43   60582   60579      15   60585   60579      14
   60594   60564       8   60594   60600      14   60597   60594      15   60507
   60501       2   60513   60507       4   60522   60513      29   60528   60522
      12   60540   60522      12   60552   60507       8   60552   60558      14
   60555   60552      15   60459   60453       2   60465   60459      10   60471
   60465      12   60483   60465      12   60495   60459       8   60495   60501
      14   60498   60495      15   60402   60396       2   60408   60402       4
   60417   60408      29   60423   60417      12   60435   60417      12   60447
   60402       8   60447   60453      14   60450   60447      15   60360   60354
       2   60366   60360      10   60372   60366      12   60384   60366      36
   60390   60360       8   60390   60396      14   60393   60390      15   60327
   60321       2   60333   60327       4   60342   60333      42   60348   60327
       8   60348   60354      14   60351   60348      15   60270   60264       2
   60276   60270       4   60285   60276      29   60291   60285      12   60303
   60285      12   60315   60270       8   60315   60321      14   60318   60315
      15   60240   60234       2   60246   60240      16   60258   60240       8
   60258   60264      14   60261   60258      15   60195   60189       2   60201
   60195       4   60210   60201      37   60219   60210       6   60222   60219
       7   60225   60219       7   60228   60195       8   60228   60234      14
   60231   60228      15   60174   60168       2   60183   60174       8   60183
   60189      14   60186   60183      15   60138   60132       2   60144   60138
       4   60153   60144       6   60156   60153       7   60159   60153       7
   60162   60138       8   60162   60168      14   60165   60162      15   60090
   60084       2   60096   60090      10   60102   60096      12   60114   60096
      12   60126   60090       8   60126   60132      14   60129   60126      15
   60054   60048       2   60060   60054       4   60069   60060       6   60072
   60069       7   60075   60069       7   60078   60054       8   60078   60084
      14   60081   60078      15   60009   60003       2   60015   60009       4
   60024   60015      37   60033   60024       6   60036   60033       7   60039
   60033       7   60042   60009       8   60042   60048      14   60045   60042
      15   59979   59973       2   59985   59979      16   59997   59979       8
   59997   60003      14   60000   59997      15   59922   59916       2   59928
   59922      10   59934   59928      12   59946   59928      29   59955   59946
      30   59967   59922       8   59967   59973      14   59970   59967      15
   59865   59859       2   59871   59865      10   59877   59871      12   59889
   59871      29   59898   59889      30   59910   59865       8   59910   59916
      14   59913   59910      15   59817   59811       2   59823   59817      10
   59829   59823      12   59841   59823      12   59853   59817       8   59853
   59859      14   59856   59853      15   59760   59754       2   59766   59760
       4   59775   59766      29   59781   59775      12   59793   59775      12
   59805   59760       8   59805   59811      14   59808   59805      15   59715
   59712      38   59724   59715      40   59733   59724      40   59742   59712
       2   59742   59733      16   59748   59742       8   59748   59754      14
   59751   59748      15   59652   59646       2   59658   59652      23   59667
   59658      25   59676   59667      25   59685   59676      25   59694   59685
      27   59706   59652       8   59706   59712      14   59709   59706      15
   59580   59574       2   59586   59580      23   59595   59586      25   59604
   59595      25   59613   59604      32   59619   59613      34   59622   59619
      34   59631   59619      34   59640   59580       8   59640   59646      14
   59643   59640      15   59529   59523       2   59535   59529      16   59544
   59535      68   59547   59544      69   59550   59547      70   59556   59550
      72   59562   59544      74   59562   59556      75   59568   59529       8
   59568   59574      14   59571   59568      15   59499   59493       2   59505
   59499      16   59517   59499       8   59517   59523      14   59520   59517
      15   59457   59451       2   59463   59457       4   59472   59463      43
   59475   59472      15   59478   59472      14   59487   59457       8   59487
   59493      14   59490   59487      15   59427   59421       2   59433   59427
      16   59445   59427       8   59445   59451      14   59448   59445      15
   59370   59364       2   59376   59370      10   59382   59376      12   59394
   59376      29   59403   59394      30   59415   59370       8   59415   59421
      14   59418   59415      15   59325   59319       2   59331   59325       4
   59340   59331      37   59349   59340       6   59352   59349       7   59355
   59349       7   59358   59325       8   59358   59364      14   59361   59358
      15   59268   59262       2   59274   59268       4   59283   59274      29
   59289   59283      12   59301   59283      12   59313   59268       8   59313
   59319      14   59316   59313      15   59238   59232       2   59244   59238
      16   59256   59238       8   59256   59262      14   59259   59256      15
   59193   59190      38   59202   59193      40   59211   59202      40   59220
   59190       2   59220   59211      16   59226   59220       8   59226   59232
      14   59229   59226      15   59148   59142       2   59154   59148      10
   59160   59154      12   59172   59154      12   59184   59148       8   59184
   59190      14   59187   59184      15   59091   59085       2   59097   59091
      10   59103   59097      12   59115   59097      29   59124   59115      30
   59136   59091       8   59136   59142      14   59139   59136      15   59058
   59052       2   59064   59058       4   59073   59064      42   59079   59058
       8   59079   59085      14   59082   59079      15   59007   59001       2
   59013   59007       4   59022   59013      37   59031   59022      43   59034
   59031      15   59037   59031      14   59046   59007       8   59046   59052
      14   59049   59046      15   58950   58944       2   58956   58950      10
   58962   58956      12   58974   58956      29   58983   58974      30   58995
   58950       8   58995   59001      14   58998   58995      15   58917   58911
       2   58923   58917       4   58932   58923      42   58938   58917       8
   58938   58944      14   58941   58938      15   58884   58878       2   58890
   58884       4   58899   58890      42   58905   58884       8   58905   58911
      14   58908   58905      15   58827   58821       2   58833   58827      10
   58839   58833      12   58851   58833      29   58860   58851      30   58872
   58827       8   58872   58878      14   58875   58872      15   58761   58755
       2   58767   58761      23   58776   58767      25   58785   58776      25
   58794   58785      25   58803   58794      27   58815   58761       8   58815
   58821      14   58818   58815      15   58695   58689       2   58701   58695
      23   58710   58701      25   58719   58710      25   58728   58719      25
   58737   58728      27   58749   58695       8   58749   58755      14   58752
   58749      15   58650   58644       2   58656   58650       4   58665   58656
      37   58674   58665       6   58677   58674       7   58680   58674       7
   58683   58650       8   58683   58689      14   58686   58683      15   58617
   58611       2   58623   58617       4   58632   58623      42   58638   58617
       8   58638   58644      14   58641   58638      15   58560   58554       2
   58566   58560       4   58575   58566      29   58581   58575      12   58593
   58575      12   58605   58560       8   58605   58611      14   58608   58605
      15   58503   58497       2   58509   58503       4   58518   58509      29
   58524   58518      12   58536   58518      12   58548   58503       8   58548
   58554      14   58551   58548      15   58455   58449       2   58461   58455
      10   58467   58461      12   58479   58461      12   58491   58455       8
   58491   58497      14   58494   58491      15   58392   58386       2   58398
   58392      16   58407   58398      17   58410   58407      18   58416   58410
      18   58422   58416      20   58425   58422      21   58431   58422      20
   58437   58407      18   58437   58431      18   58443   58392       8   58443
   58449      14   58446   58443      15   58362   58356       2   58368   58362
      16   58380   58362       8   58380   58386      14   58383   58380      15
   58326   58320       2   58332   58326       4   58341   58332       6   58344
   58341       7   58347   58341       7   58350   58326       8   58350   58356
      14   58353   58350      15   58275   58269       2   58281   58275       4
   58290   58281      37   58299   58290      43   58302   58299      15   58305
   58299      14   58314   58275       8   58314   58320      14   58317   58314
      15   58215   58209       2   58221   58215      16   58230   58221      17
   58233   58230      18   58239   58233      18   58245   58239      18   58251
   58245      18   58257   58230      18   58257   58251      18   58263   58215
       8   58263   58269      14   58266   58263      15   58170   58164       2
   58176   58170       4   58185   58176      37   58194   58185       6   58197
   58194       7   58200   58194       7   58203   58170       8   58203   58209
      14   58206   58203      15   58137   58131       2   58143   58137       4
   58152   58143      66   58158   58137       8   58158   58164      14   58161
   58158      15   58071   58065       2   58077   58071      23   58086   58077
      25   58095   58086      25   58104   58095      25   58113   58104      27
   58125   58071       8   58125   58131      14   58128   58125      15   58020
   58014       2   58026   58020       4   58035   58026      37   58044   58035
      43   58047   58044      15   58050   58044      14   58059   58020       8
   58059   58065      14   58062   58059      15   57999   57993       2   58008
   57999       8   58008   58014      14   58011   58008      15   57933   57927
       2   57939   57933      23   57948   57939      25   57957   57948      25
   57966   57957      25   57975   57966      27   57987   57933       8   57987
   57993      14   57990   57987      15   57900   57894       2   57906   57900
       4   57915   57906      42   57921   57900       8   57921   57927      14
   57924   57921      15   57858   57852       2   57864   57858      10   57870
   57864      12   57882   57864      36   57888   57858       8   57888   57894
      14   57891   57888      15   57816   57810       2   57822   57816       4
   57831   57822      43   57834   57831      15   57837   57831      14   57846
   57816       8   57846   57852      14   57849   57846      15   57759   57753
       2   57765   57759      10   57771   57765      12   57783   57765      29
   57792   57783      30   57804   57759       8   57804   57810      14   57807
   57804      15   57699   57693       2   57705   57699      16   57714   57705
      17   57717   57714      18   57723   57717      18   57729   57723      18
   57735   57729      18   57741   57714      18   57741   57735      18   57747
   57699       8   57747   57753      14   57750   57747      15   57636   57630
       2   57642   57636      16   57651   57642      17   57654   57651      18
   57660   57654      18   57666   57660      20   57669   57666      21   57675
   57666      20   57681   57651      18   57681   57675      18   57687   57636
       8   57687   57693      14   57690   57687      15   57591   57588      38
   57600   57591      40   57609   57600      40   57618   57588       2   57618
   57609      16   57624   57618       8   57624   57630      14   57627   57624
      15   57561   57555       2   57567   57561       4   57576   57567      42
   57582   57561       8   57582   57588      14   57585   57582      15   57504
   57498       2   57510   57504      10   57516   57510      12   57528   57510
      29   57537   57528      30   57549   57504       8   57549   57555      14
   57552   57549      15   57441   57435       2   57447   57441      16   57456
   57447      17   57459   57456      18   57465   57459      18   57471   57465
      20   57474   57471      21   57480   57471      20   57486   57456      18
   57486   57480      18   57492   57441       8   57492   57498      14   57495
   57492      15   57420   57414       2   57429   57420       8   57429   57435
      14   57432   57429      15   57348   57342       2   57354   57348      23
   57363   57354      25   57372   57363      25   57381   57372      32   57387
   57381      34   57390   57387      34   57399   57387      34   57408   57348
       8   57408   57414      14   57411   57408      15   57312   57306       2
   57318   57312       4   57327   57318       6   57330   57327       7   57333
   57327       7   57336   57312       8   57336   57342      14   57339   57336
      15   57252   57246       2   57258   57252      16   57267   57258      17
   57270   57267      18   57276   57270      18   57282   57276      18   57288
   57282      18   57294   57267      18   57294   57288      18   57300   57252
       8   57300   57306      14   57303   57300      15   57186   57180       2
   57192   57186      23   57201   57192      25   57210   57201      25   57219
   57210      25   57228   57219      27   57240   57186       8   57240   57246
      14   57243   57240      15   57135   57129       2   57141   57135       4
   57150   57141      37   57159   57150      44   57162   57159      45   57174
   57135       8   57174   57180      14   57177   57174      15   57114   57108
       2   57123   57114       8   57123   57129      14   57126   57123      15
   57069   57063       2   57075   57069       4   57084   57075      37   57093
   57084       6   57096   57093       7   57099   57093       7   57102   57069
       8   57102   57108      14   57105   57102      15   57012   57006       2
   57018   57012      10   57024   57018      12   57036   57018      29   57045
   57036      30   57057   57012       8   57057   57063      14   57060   57057
      15   56955   56949       2   56961   56955      10   56967   56961      12
   56979   56961      29   56988   56979      30   57000   56955       8   57000
   57006      14   57003   57000      15   56910   56904       2   56916   56910
       4   56925   56916      37   56934   56925       6   56937   56934       7
   56940   56934       7   56943   56910       8   56943   56949      14   56946
   56943      15   56853   56847       2   56859   56853       4   56868   56859
      29   56874   56868      12   56886   56868      12   56898   56853       8
   56898   56904      14   56901   56898      15   56808   56802       2   56814
   56808       4   56823   56814      37   56832   56823       6   56835   56832
       7   56838   56832       7   56841   56808       8   56841   56847      14
   56844   56841      15   56772   56766       2   56778   56772       4   56787
   56778       6   56790   56787       7   56793   56787       7   56796   56772
       8   56796   56802      14   56799   56796      15   56730   56724       2
   56736   56730       4   56745   56736      43   56748   56745      15   56751
   56745      14   56760   56730       8   56760   56766      14   56763   56760
      15   56673   56667       2   56679   56673       4   56688   56679      29
   56694   56688      12   56706   56688      12   56718   56673       8   56718
   56724      14   56721   56718      15   56631   56625       2   56637   56631
      10   56643   56637      12   56655   56637      36   56661   56631       8
   56661   56667      14   56664   56661      15   56565   56559       2   56571
   56565      23   56580   56571      25   56589   56580      25   56598   56589
      25   56607   56598      27   56619   56565       8   56619   56625      14
   56622   56619      15   56544   56538       2   56553   56544       8   56553
   56559      14   56556   56553      15   56508   56502       2   56514   56508
       4   56523   56514       6   56526   56523       7   56529   56523       7
   56532   56508       8   56532   56538      14   56535   56532      15   56442
   56436       2   56448   56442      23   56457   56448      25   56466   56457
      25   56475   56466      25   56484   56475      27   56496   56442       8
   56496   56502      14   56499   56496      15   56394   56388       2   56400
   56394      10   56406   56400      12   56418   56400      12   56430   56394
       8   56430   56436      14   56433   56430      15   56352   56346       2
   56358   56352      10   56364   56358      12   56376   56358      36   56382
   56352       8   56382   56388      14   56385   56382      15   56295   56289
       2   56301   56295      10   56307   56301      12   56319   56301      29
   56328   56319      30   56340   56295       8   56340   56346      14   56343
   56340      15   56247   56241       2   56253   56247      10   56259   56253
      12   56271   56253      12   56283   56247       8   56283   56289      14
   56286   56283      15   56226   56220       2   56235   56226       8   56235
   56241      14   56238   56235      15   56160   56154       2   56166   56160
      23   56175   56166      25   56184   56175      25   56193   56184      25
   56202   56193      27   56214   56160       8   56214   56220      14   56217
   56214      15   56088   56082       2   56094   56088      23   56103   56094
      25   56112   56103      25   56121   56112      32   56127   56121      34
   56130   56127      34   56139   56127      34   56148   56088       8   56148
   56154      14   56151   56148      15   56067   56061       2   56076   56067
       8   56076   56082      14   56079   56076      15   56019   56013       2
   56025   56019      10   56031   56025      12   56043   56025      12   56055
   56019       8   56055   56061      14   56058   56055      15   55953   55947
       2   55959   55953      23   55968   55959      25   55977   55968      25
   55986   55977      25   55995   55986      27   56007   55953       8   56007
   56013      14   56010   56007      15   55887   55881       2   55893   55887
      23   55902   55893      25   55911   55902      25   55920   55911      25
   55929   55920      27   55941   55887       8   55941   55947      14   55944
   55941      15   55836   55830       2   55842   55836       4   55851   55842
      37   55860   55851      44   55863   55860      45   55875   55836       8
   55875   55881      14   55878   55875      15   55806   55800       2   55812
   55806      16   55824   55806       8   55824   55830      14   55827   55824
      15   55770   55764       2   55776   55770       4   55785   55776       6
   55788   55785       7   55791   55785       7   55794   55770       8   55794
   55800      14   55797   55794      15   55737   55731       2   55743   55737
       4   55752   55743      42   55758   55737       8   55758   55764      14
   55761   55758      15   55680   55674       2   55686   55680      10   55692
   55686      12   55704   55686      29   55713   55704      30   55725   55680
       8   55725   55731      14   55728   55725      15   55623   55617       2
   55629   55623      10   55635   55629      12   55647   55629      29   55656
   55647      30   55668   55623       8   55668   55674      14   55671   55668
      15   55581   55575       2   55587   55581       4   55596   55587      43
   55599   55596      15   55602   55596      14   55611   55581       8   55611
   55617      14   55614   55611      15   55560   55554       2   55569   55560
       8   55569   55575      14   55572   55569      15   55503   55497       2
   55509   55503      10   55515   55509      12   55527   55509      29   55536
   55527      30   55548   55503       8   55548   55554      14   55551   55548
      15   55458   55452       2   55464   55458       4   55473   55464      37
   55482   55473       6   55485   55482       7   55488   55482       7   55491
   55458       8   55491   55497      14   55494   55491      15   55392   55386
       2   55398   55392      23   55407   55398      25   55416   55407      25
   55425   55416      25   55434   55425      27   55446   55392       8   55446
   55452      14   55449   55446      15   55356   55350       2   55362   55356
       4   55371   55362       6   55374   55371       7   55377   55371       7
   55380   55356       8   55380   55386      14   55383   55380      15   55335
   55329       2   55344   55335       8   55344   55350      14   55347   55344
      15   55293   55287       2   55299   55293       4   55308   55299      43
   55311   55308      15   55314   55308      14   55323   55293       8   55323
   55329      14   55326   55323      15   55263   55257       2   55269   55263
      16   55281   55263       8   55281   55287      14   55284   55281      15
   55230   55224       2   55236   55230       4   55245   55236      42   55251
   55230       8   55251   55257      14   55254   55251      15   55173   55167
       2   55179   55173      10   55185   55179      12   55197   55179      29
   55206   55197      30   55218   55173       8   55218   55224      14   55221
   55218      15   55131   55125       2   55137   55131      10   55143   55137
      12   55155   55137      36   55161   55131       8   55161   55167      14
   55164   55161      15   55101   55095       2   55107   55101      16   55119
   55101       8   55119   55125      14   55122   55119      15   55053   55047
       2   55059   55053      10   55065   55059      12   55077   55059      12
   55089   55053       8   55089   55095      14   55092   55089      15   55002
   54996       2   55008   55002       4   55017   55008      37   55026   55017
      43   55029   55026      15   55032   55026      14   55041   55002       8
   55041   55047      14   55044   55041      15   54972   54966       2   54978
   54972      16   54990   54972       8   54990   54996      14   54993   54990
      15   54915   54909       2   54921   54915      10   54927   54921      12
   54939   54921      29   54948   54939      30   54960   54915       8   54960
   54966      14   54963   54960      15   54870   54864       2   54876   54870
       4   54885   54876      37   54894   54885       6   54897   54894       7
   54900   54894       7   54903   54870       8   54903   54909      14   54906
   54903      15   54825   54819       2   54831   54825       4   54840   54831
      37   54849   54840       6   54852   54849       7   54855   54849       7
   54858   54825       8   54858   54864      14   54861   54858      15   54780
   54777      38   54789   54780      40   54798   54789      40   54807   54777
       2   54807   54798      16   54813   54807       8   54813   54819      14
   54816   54813      15   54741   54735       2   54747   54741      10   54753
   54747      12   54765   54747      36   54771   54741       8   54771   54777
      14   54774   54771      15   54699   54693       2   54705   54699      10
   54711   54705      12   54723   54705      36   54729   54699       8   54729
   54735      14   54732   54729      15   54651   54645       2   54657   54651
      10   54663   54657      12   54675   54657      12   54687   54651       8
   54687   54693      14   54690   54687      15   54606   54603      38   54615
   54606      40   54624   54615      40   54633   54603       2   54633   54624
      16   54639   54633       8   54639   54645      14   54642   54639      15
   54543   54537       2   54549   54543      23   54558   54549      25   54567
   54558      25   54576   54567      25   54585   54576      27   54597   54543
       8   54597   54603      14   54600   54597      15   54510   54504       2
   54516   54510       4   54525   54516      42   54531   54510       8   54531
   54537      14   54534   54531      15   54459   54453       2   54465   54459
       4   54474   54465      37   54483   54474      43   54486   54483      15
   54489   54483      14   54498   54459       8   54498   54504      14   54501
   54498      15   54393   54387       2   54399   54393      23   54408   54399
      25   54417   54408      25   54426   54417      25   54435   54426      27
   54447   54393       8   54447   54453      14   54450   54447      15   54327
   54321       2   54333   54327      23   54342   54333      25   54351   54342
      25   54360   54351      25   54369   54360      27   54381   54327       8
   54381   54387      14   54384   54381      15   54270   54264       2   54276
   54270       4   54285   54276      29   54291   54285      12   54303   54285
      12   54315   54270       8   54315   54321      14   54318   54315      15
   54225   54219       2   54231   54225       4   54240   54231      37   54249
   54240       6   54252   54249       7   54255   54249       7   54258   54225
       8   54258   54264      14   54261   54258      15   54195   54189       2
   54201   54195      16   54213   54195       8   54213   54219      14   54216
   54213      15   54138   54132       2   54144   54138      10   54150   54144
      12   54162   54144      29   54171   54162      30   54183   54138       8
   54183   54189      14   54186   54183      15   54090   54084       2   54096
   54090      10   54102   54096      12   54114   54096      12   54126   54090
       8   54126   54132      14   54129   54126      15   54060   54054       2
   54066   54060      16   54078   54060       8   54078   54084      14   54081
   54078      15   54024   54018       2   54030   54024       4   54039   54030
       6   54042   54039       7   54045   54039       7   54048   54024       8
   54048   54054      14   54051   54048      15   53976   53970       2   53982
   53976      10   53988   53982      12   54000   53982      12   54012   53976
       8   54012   54018      14   54015   54012      15   53946   53940       2
   53952   53946      16   53964   53946       8   53964   53970      14   53967
   53964      15   53889   53883       2   53895   53889       4   53904   53895
      29   53910   53904      12   53922   53904      12   53934   53889       8
   53934   53940      14   53937   53934      15   53838   53832       2   53844
   53838       4   53853   53844      37   53862   53853      44   53865   53862
      45   53877   53838       8   53877   53883      14   53880   53877      15
   53790   53784       2   53796   53790      10   53802   53796      12   53814
   53796      12   53826   53790       8   53826   53832      14   53829   53826
      15   53769   53763       2   53778   53769       8   53778   53784      14
   53781   53778      15   53697   53691       2   53703   53697      23   53712
   53703      25   53721   53712      25   53730   53721      32   53736   53730
      34   53739   53736      34   53748   53736      34   53757   53697       8
   53757   53763      14   53760   53757      15   53625   53619       2   53631
   53625      23   53640   53631      25   53649   53640      25   53658   53649
      32   53664   53658      34   53667   53664      34   53676   53664      34
   53685   53625       8   53685   53691      14   53688   53685      15   53568
   53562       2   53574   53568      10   53580   53574      12   53592   53574
      29   53601   53592      30   53613   53568       8   53613   53619      14
   53616   53613      15   53523   53517       2   53529   53523       4   53538
   53529      37   53547   53538       6   53550   53547       7   53553   53547
       7   53556   53523       8   53556   53562      14   53559   53556      15
   53475   53469       2   53481   53475      10   53487   53481      12   53499
   53481      12   53511   53475       8   53511   53517      14   53514   53511
      15   53430   53427      38   53439   53430      40   53448   53439      40
   53457   53427       2   53457   53448      16   53463   53457       8   53463
   53469      14   53466   53463      15   53391   53385       2   53397   53391
       4   53406   53397      43   53409   53406      15   53412   53406      14
   53421   53391       8   53421   53427      14   53424   53421      15   53361
   53355       2   53367   53361      16   53379   53361       8   53379   53385
      14   53382   53379      15   53340   53334       2   53349   53340       8
   53349   53355      14   53352   53349      15   53274   53268       2   53280
   53274      23   53289   53280      25   53298   53289      25   53307   53298
      25   53316   53307      27   53328   53274       8   53328   53334      14
   53331   53328      15   53241   53235       2   53247   53241       4   53256
   53247      42   53262   53241       8   53262   53268      14   53265   53262
      15   53184   53178       2   53190   53184      10   53196   53190      12
   53208   53190      29   53217   53208      30   53229   53184       8   53229
   53235      14   53232   53229      15   53118   53112       2   53124   53118
      23   53133   53124      25   53142   53133      25   53151   53142      25
   53160   53151      27   53172   53118       8   53172   53178      14   53175
   53172      15   53073   53067       2   53079   53073       4   53088   53079
      37   53097   53088       6   53100   53097       7   53103   53097       7
   53106   53073       8   53106   53112      14   53109   53106      15   53013
   53007       2   53019   53013      16   53028   53019      17   53031   53028
      18   53037   53031      18   53043   53037      18   53049   53043      18
   53055   53028      18   53055   53049      18   53061   53013       8   53061
   53067      14   53064   53061      15   52992   52986       2   53001   52992
       8   53001   53007      14   53004   53001      15   52947   52941       2
   52953   52947       4   52962   52953      37   52971   52962       6   52974
   52971       7   52977   52971       7   52980   52947       8   52980   52986
      14   52983   52980      15   52881   52875       2   52887   52881      23
   52896   52887      25   52905   52896      25   52914   52905      25   52923
   52914      27   52935   52881       8   52935   52941      14   52938   52935
      15   52851   52845       2   52857   52851      16   52869   52851       8
   52869   52875      14   52872   52869      15   52794   52788       2   52800
   52794      10   52806   52800      12   52818   52800      29   52827   52818
      30   52839   52794       8   52839   52845      14   52842   52839      15
   52761   52755       2   52767   52761       4   52776   52767      42   52782
   52761       8   52782   52788      14   52785   52782      15   52689   52683
       2   52695   52689      23   52704   52695      25   52713   52704      25
   52722   52713      32   52728   52722      34   52731   52728      34   52740
   52728      34   52749   52689       8   52749   52755      14   52752   52749
      15   52659   52653       2   52665   52659      16   52677   52659       8
   52677   52683      14   52680   52677      15   52602   52596       2   52608
   52602       4   52617   52608      29   52623   52617      12   52635   52617
      12   52647   52602       8   52647   52653      14   52650   52647      15
   52554   52548       2   52560   52554      10   52566   52560      12   52578
   52560      12   52590   52554       8   52590   52596      14   52593   52590
      15   52512   52506       2   52518   52512      10   52524   52518      12
   52536   52518      36   52542   52512       8   52542   52548      14   52545
   52542      15   52482   52476       2   52488   52482      16   52500   52482
       8   52500   52506      14   52503   52500      15   52440   52434       2
   52446   52440      10   52452   52446      12   52464   52446      36   52470
   52440       8   52470   52476      14   52473   52470      15   52398   52392
       2   52404   52398      10   52410   52404      12   52422   52404      36
   52428   52398       8   52428   52434      14   52431   52428      15   52356
   52350       2   52362   52356      10   52368   52362      12   52380   52362
      36   52386   52356       8   52386   52392      14   52389   52386      15
   52335   52329       2   52344   52335       8   52344   52350      14   52347
   52344      15   52299   52293       2   52305   52299       4   52314   52305
       6   52317   52314       7   52320   52314       7   52323   52299       8
   52323   52329      14   52326   52323      15   52278   52272       2   52287
   52278       8   52287   52293      14   52290   52287      15   52248   52242
       2   52254   52248      16   52266   52248       8   52266   52272      14
   52269   52266      15   52203   52197       2   52209   52203       4   52218
   52209      37   52227   52218       6   52230   52227       7   52233   52227
       7   52236   52203       8   52236   52242      14   52239   52236      15
   52158   52152       2   52164   52158       4   52173   52164      37   52182
   52173       6   52185   52182       7   52188   52182       7   52191   52158
       8   52191   52197      14   52194   52191      15   52116   52110       2
   52122   52116       4   52131   52122      43   52134   52131      15   52137
   52131      14   52146   52116       8   52146   52152      14   52149   52146
      15   52074   52068       2   52080   52074      10   52086   52080      12
   52098   52080      36   52104   52074       8   52104   52110      14   52107
   52104      15   52032   52026       2   52038   52032       4   52047   52038
      43   52050   52047      15   52053   52047      14   52062   52032       8
   52062   52068      14   52065   52062      15   51990   51984       2   51996
   51990       4   52005   51996      43   52008   52005      15   52011   52005
      14   52020   51990       8   52020   52026      14   52023   52020      15
   51960   51954       2   51966   51960      16   51978   51960       8   51978
   51984      14   51981   51978      15   51912   51906       2   51918   51912
      10   51924   51918      12   51936   51918      12   51948   51912       8
   51948   51954      14   51951   51948      15   51876   51870       2   51882
   51876       4   51891   51882       6   51894   51891       7   51897   51891
       7   51900   51876       8   51900   51906      14   51903   51900      15
   51825   51819       2   51831   51825       4   51840   51831      37   51849
   51840      43   51852   51849      15   51855   51849      14   51864   51825
       8   51864   51870      14   51867   51864      15   51768   51762       2
   51774   51768      10   51780   51774      12   51792   51774      29   51801
   51792      30   51813   51768       8   51813   51819      14   51816   51813
      15   51711   51705       2   51717   51711       4   51726   51717      29
   51732   51726      12   51744   51726      12   51756   51711       8   51756
   51762      14   51759   51756      15   51645   51639       2   51651   51645
      23   51660   51651      25   51669   51660      25   51678   51669      25
   51687   51678      27   51699   51645       8   51699   51705      14   51702
   51699      15   51615   51609       2   51621   51615      16   51633   51615
       8   51633   51639      14   51636   51633      15   51594   51588       2
   51603   51594       8   51603   51609      14   51606   51603      15   51537
   51531       2   51543   51537      10   51549   51543      12   51561   51543
      29   51570   51561      30   51582   51537       8   51582   51588      14
   51585   51582      15   51495   51489       2   51501   51495       4   51510
   51501      43   51513   51510      15   51516   51510      14   51525   51495
       8   51525   51531      14   51528   51525      15   51429   51423       2
   51435   51429      23   51444   51435      25   51453   51444      25   51462
   51453      25   51471   51462      27   51483   51429       8   51483   51489
      14   51486   51483      15   51366   51360       2   51372   51366      16
   51381   51372      17   51384   51381      18   51390   51384      18   51396
   51390      20   51399   51396      21   51405   51396      20   51411   51381
      18   51411   51405      18   51417   51366       8   51417   51423      14
   51420   51417      15   51300   51294       2   51306   51300      23   51315
   51306      25   51324   51315      25   51333   51324      25   51342   51333
      27   51354   51300       8   51354   51360      14   51357   51354      15
   51264   51258       2   51270   51264       4   51279   51270       6   51282
   51279       7   51285   51279       7   51288   51264       8   51288   51294
      14   51291   51288      15   51198   51192       2   51204   51198      23
   51213   51204      25   51222   51213      25   51231   51222      25   51240
   51231      27   51252   51198       8   51252   51258      14   51255   51252
      15   51141   51135       2   51147   51141       4   51156   51147      29
   51162   51156      12   51174   51156      12   51186   51141       8   51186
   51192      14   51189   51186      15   51105   51099       2   51111   51105
       4   51120   51111       6   51123   51120       7   51126   51120       7
   51129   51105       8   51129   51135      14   51132   51129      15   51048
   51042       2   51054   51048      10   51060   51054      12   51072   51054
      29   51081   51072      30   51093   51048       8   51093   51099      14
   51096   51093      15   51015   51009       2   51021   51015       4   51030
   51021      42   51036   51015       8   51036   51042      14   51039   51036
      15   50949   50943       2   50955   50949      23   50964   50955      25
   50973   50964      25   50982   50973      25   50991   50982      27   51003
   50949       8   51003   51009      14   51006   51003      15   50919   50913
       2   50925   50919      16   50937   50919       8   50937   50943      14
   50940   50937      15   50871   50865       2   50877   50871      10   50883
   50877      12   50895   50877      12   50907   50871       8   50907   50913
      14   50910   50907      15   50829   50823       2   50835   50829      10
   50841   50835      12   50853   50835      36   50859   50829       8   50859
   50865      14   50862   50859      15   50781   50775       2   50787   50781
      10   50793   50787      12   50805   50787      12   50817   50781       8
   50817   50823      14   50820   50817      15   50760   50754       2   50769
   50760       8   50769   50775      14   50772   50769      15   50724   50718
       2   50730   50724       4   50739   50730       6   50742   50739       7
   50745   50739       7   50748   50724       8   50748   50754      14   50751
   50748      15   50658   50652       2   50664   50658      23   50673   50664
      25   50682   50673      25   50691   50682      25   50700   50691      27
   50712   50658       8   50712   50718      14   50715   50712      15   50616
   50610       2   50622   50616      10   50628   50622      12   50640   50622
      36   50646   50616       8   50646   50652      14   50649   50646      15
   50568   50562       2   50574   50568      10   50580   50574      12   50592
   50574      12   50604   50568       8   50604   50610      14   50607   50604
      15   50502   50496       2   50508   50502      23   50517   50508      25
   50526   50517      25   50535   50526      25   50544   50535      27   50556
   50502       8   50556   50562      14   50559   50556      15   50457   50454
      38   50466   50457      40   50475   50466      40   50484   50454       2
   50484   50475      16   50490   50484       8   50490   50496      14   50493
   50490      15   50427   50421       2   50433   50427       4   50442   50433
      42   50448   50427       8   50448   50454      14   50451   50448      15
   50406   50400       2   50415   50406       8   50415   50421      14   50418
   50415      15   50334   50328       2   50340   50334      16   50349   50340
      77   50352   50349      78   50358   50352      75   50364   50358      79
   50367   50364      80   50373   50367      18   50379   50373      18   50385
   50379      18   50391   50349      81   50391   50364      82   50391   50385
      58   50394   50334       8   50394   50400      14   50397   50394      15
   50301   50295       2   50307   50301       4   50316   50307      42   50322
   50301       8   50322   50328      14   50325   50322      15   50250   50244
       2   50256   50250       4   50265   50256      37   50274   50265      43
   50277   50274      15   50280   50274      14   50289   50250       8   50289
   50295      14   50292   50289      15   50205   50199       2   50211   50205
       4   50220   50211      37   50229   50220       6   50232   50229       7
   50235   50229       7   50238   50205       8   50238   50244      14   50241
   50238      15   50148   50142       2   50154   50148      10   50160   50154
      12   50172   50154      29   50181   50172      30   50193   50148       8
   50193   50199      14   50196   50193      15   50091   50085       2   50097
   50091      10   50103   50097      12   50115   50097      29   50124   50115
      30   50136   50091       8   50136   50142      14   50139   50136      15
   50043   50037       2   50049   50043      10   50055   50049      12   50067
   50049      12   50079   50043       8   50079   50085      14   50082   50079
      15   50001   49995       2   50007   50001      10   50013   50007      12
   50025   50007      36   50031   50001       8   50031   50037      14   50034
   50031      15   49929   49923       2   49935   49929      23   49944   49935
      25   49953   49944      25   49962   49953      32   49968   49962      34
   49971   49968      34   49980   49968      34   49989   49929       8   49989
   49995      14   49992   49989      15   49908   49902       2   49917   49908
       8   49917   49923      14   49920   49917      15   49842   49836       2
   49848   49842      23   49857   49848      25   49866   49857      25   49875
   49866      25   49884   49875      27   49896   49842       8   49896   49902
      14   49899   49896      15   49797   49794      38   49806   49797      40
   49815   49806      40   49824   49794       2   49824   49815      16   49830
   49824       8   49830   49836      14   49833   49830      15   49779   49773
       2   49788   49779       8   49788   49794      14   49791   49788      15
   49728   49722       2   49734   49728       4   49743   49734      37   49752
   49743      44   49755   49752      45   49767   49728       8   49767   49773
      14   49770   49767      15   49686   49680       2   49692   49686      10
   49698   49692      12   49710   49692      36   49716   49686       8   49716
   49722      14   49719   49716      15   49638   49632       2   49644   49638
      10   49650   49644      12   49662   49644      12   49674   49638       8
   49674   49680      14   49677   49674      15   49608   49602       2   49614
   49608      16   49626   49608       8   49626   49632      14   49629   49626
      15   49560   49554       2   49566   49560      10   49572   49566      12
   49584   49566      12   49596   49560       8   49596   49602      14   49599
   49596      15   49530   49524       2   49536   49530      16   49548   49530
       8   49548   49554      14   49551   49548      15   49494   49488       2
   49500   49494       4   49509   49500       6   49512   49509       7   49515
   49509       7   49518   49494       8   49518   49524      14   49521   49518
      15   49464   49458       2   49470   49464      16   49482   49464       8
   49482   49488      14   49485   49482      15   49407   49401       2   49413
   49407       4   49422   49413      29   49428   49422      12   49440   49422
      12   49452   49407       8   49452   49458      14   49455   49452      15
   49350   49344       2   49356   49350       4   49365   49356      29   49371
   49365      12   49383   49365      12   49395   49350       8   49395   49401
      14   49398   49395      15   49314   49308       2   49320   49314       4
   49329   49320       6   49332   49329       7   49335   49329       7   49338
   49314       8   49338   49344      14   49341   49338      15   49266   49260
       2   49272   49266      10   49278   49272      12   49290   49272      12
   49302   49266       8   49302   49308      14   49305   49302      15   49245
   49239       2   49254   49245       8   49254   49260      14   49257   49254
      15   49194   49188       2   49200   49194       4   49209   49200      37
   49218   49209      43   49221   49218      15   49224   49218      14   49233
   49194       8   49233   49239      14   49236   49233      15   49137   49131
       2   49143   49137       4   49152   49143      29   49158   49152      12
   49170   49152      12   49182   49137       8   49182   49188      14   49185
   49182      15   49086   49080       2   49092   49086       4   49101   49092
      37   49110   49101      44   49113   49110      45   49125   49086       8
   49125   49131      14   49128   49125      15   49029   49023       2   49035
   49029       4   49044   49035      29   49050   49044      12   49062   49044
      12   49074   49029       8   49074   49080      14   49077   49074      15
   48999   48993       2   49005   48999      16   49017   48999       8   49017
   49023      14   49020   49017      15   48927   48921       2   48933   48927
      23   48942   48933      25   48951   48942      25   48960   48951      32
   48966   48960      34   48969   48966      34   48978   48966      34   48987
   48927       8   48987   48993      14   48990   48987      15   48897   48891
       2   48903   48897      16   48915   48897       8   48915   48921      14
   48918   48915      15   48861   48855       2   48867   48861       4   48876
   48867       6   48879   48876       7   48882   48876       7   48885   48861
       8   48885   48891      14   48888   48885      15   48831   48825       2
   48837   48831      16   48849   48831       8   48849   48855      14   48852
   48849      15   48810   48804       2   48819   48810       8   48819   48825
      14   48822   48819      15   48750   48744       2   48756   48750      16
   48765   48756      17   48768   48765      18   48774   48768      18   48780
   48774      18   48786   48780      18   48792   48765      18   48792   48786
      18   48798   48750       8   48798   48804      14   48801   48798      15
   48684   48678       2   48690   48684      23   48699   48690      25   48708
   48699      25   48717   48708      25   48726   48717      27   48738   48684
       8   48738   48744      14   48741   48738      15   48636   48630       2
   48642   48636      10   48648   48642      12   48660   48642      12   48672
   48636       8   48672   48678      14   48675   48672      15   48600   48594
       2   48606   48600       4   48615   48606       6   48618   48615       7
   48621   48615       7   48624   48600       8   48624   48630      14   48627
   48624      15   48534   48528       2   48540   48534      23   48549   48540
      25   48558   48549      25   48567   48558      25   48576   48567      27
   48588   48534       8   48588   48594      14   48591   48588      15   48504
   48492      46   48510   48504      16   48522   48504       8   48522   48528
      14   48525   48522      15   48360   48357      48   48363   48360      48
   48366   48360      48   48369   48360      49   48372   48369      49   48375
   48372      50   48378   48372      50   48381   48372      49   48384   48381
      49   48387   48384      50   48390   48384      50   48393   48384      49
   48396   48393      51   48405   48396      40   48411   48405      51   48414
   48411      51   48420   48414      53   48423   48420      54   48429   48423
      56   48432   48429      57   48435   48432      58   48438   48435      34
   48447   48435      59   48450   48447      60   48456   48450      60   48459
   48456      62   48459   48432      63   48459   48420      64   48462   48405
      40   48468   48462      65   48474   48462      40   48474   48414      40
   48480   48474      65   48315   48309       2   48321   48315       4   48330
   48321      37   48339   48330       6   48342   48339       7   48345   48339
       7   48348   48315       8   48351   48348       9   48354   48348       9
   48249   48243       2   48255   48249      23   48264   48255      25   48273
   48264      25   48282   48273      25   48291   48282      27   48303   48249
       8   48303   48309      14   48306   48303      15   48204   48201      38
   48213   48204      40   48222   48213      40   48231   48201       2   48231
   48222      16   48237   48231       8   48237   48243      14   48240   48237
      15   48150   48144       2   48156   48150      10   48162   48156      12
   48174   48156      29   48183   48174      30   48195   48150       8   48195
   48201      14   48198   48195      15   48105   48099       2   48111   48105
       4   48120   48111      37   48129   48120       6   48132   48129       7
   48135   48129       7   48138   48105       8   48138   48144      14   48141
   48138      15   48063   48057       2   48069   48063      10   48075   48069
      12   48087   48069      36   48093   48063       8   48093   48099      14
   48096   48093      15   48015   48009       2   48021   48015      10   48027
   48021      12   48039   48021      12   48051   48015       8   48051   48057
      14   48054   48051      15   47967   47961       2   47973   47967      10
   47979   47973      12   47991   47973      12   48003   47967       8   48003
   48009      14   48006   48003      15   47919   47913       2   47925   47919
      10   47931   47925      12   47943   47925      12   47955   47919       8
   47955   47961      14   47958   47955      15   47874   47868       2   47880
   47874       4   47889   47880      37   47898   47889       6   47901   47898
       7   47904   47898       7   47907   47874       8   47907   47913      14
   47910   47907      15   47844   47838       2   47850   47844      16   47862
   47844       8   47862   47868      14   47865   47862      15   47802   47796
       2   47808   47802      10   47814   47808      12   47826   47808      36
   47832   47802       8   47832   47838      14   47835   47832      15   47760
   47754       2   47766   47760      10   47772   47766      12   47784   47766
      36   47790   47760       8   47790   47796      14   47793   47790      15
   47703   47697       2   47709   47703       4   47718   47709      29   47724
   47718      12   47736   47718      12   47748   47703       8   47748   47754
      14   47751   47748      15   47646   47640       2   47652   47646       4
   47661   47652      29   47667   47661      12   47679   47661      12   47691
   47646       8   47691   47697      14   47694   47691      15   47613   47607
       2   47619   47613       4   47628   47619      42   47634   47613       8
   47634   47640      14   47637   47634      15   47583   47577       2   47589
   47583      16   47601   47583       8   47601   47607      14   47604   47601
      15   47535   47529       2   47541   47535      10   47547   47541      12
   47559   47541      12   47571   47535       8   47571   47577      14   47574
   47571      15   47514   47508       2   47523   47514       8   47523   47529
      14   47526   47523      15   47484   47478       2   47490   47484      16
   47502   47484       8   47502   47508      14   47505   47502      15   47454
   47448       2   47460   47454      16   47472   47454       8   47472   47478
      14   47475   47472      15   47418   47412       2   47424   47418       4
   47433   47424       6   47436   47433       7   47439   47433       7   47442
   47418       8   47442   47448      14   47445   47442      15   47361   47355
       2   47367   47361       4   47376   47367      29   47382   47376      12
   47394   47376      12   47406   47361       8   47406   47412      14   47409
   47406      15   47304   47298       2   47310   47304       4   47319   47310
      29   47325   47319      12   47337   47319      12   47349   47304       8
   47349   47355      14   47352   47349      15   47274   47268       2   47280
   47274      16   47292   47274       8   47292   47298      14   47295   47292
      15   47232   47226       2   47238   47232      10   47244   47238      12
   47256   47238      36   47262   47232       8   47262   47268      14   47265
   47262      15   47160   47154       2   47166   47160      23   47175   47166
      25   47184   47175      25   47193   47184      32   47199   47193      34
   47202   47199      34   47211   47199      34   47220   47160       8   47220
   47226      14   47223   47220      15   47112   47106       2   47118   47112
      10   47124   47118      12   47136   47118      12   47148   47112       8
   47148   47154      14   47151   47148      15   47064   47058       2   47070
   47064      10   47076   47070      12   47088   47070      12   47100   47064
       8   47100   47106      14   47103   47100      15   46998   46992       2
   47004   46998      23   47013   47004      25   47022   47013      25   47031
   47022      25   47040   47031      27   47052   46998       8   47052   47058
      14   47055   47052      15   46956   46950       2   46962   46956      10
   46968   46962      12   46980   46962      36   46986   46956       8   46986
   46992      14   46989   46986      15   46911   46908      38   46920   46911
      40   46929   46920      40   46938   46908       2   46938   46929      16
   46944   46938       8   46944   46950      14   46947   46944      15   46878
   46872       2   46884   46878       4   46893   46884       6   46896   46893
       7   46899   46893       7   46902   46878       8   46902   46908      14
   46905   46902      15   46821   46815       2   46827   46821      10   46833
   46827      12   46845   46827      29   46854   46845      30   46866   46821
       8   46866   46872      14   46869   46866      15   46764   46758       2
   46770   46764      10   46776   46770      12   46788   46770      29   46797
   46788      30   46809   46764       8   46809   46815      14   46812   46809
      15   46743   46737       2   46752   46743       8   46752   46758      14
   46755   46752      15   46677   46671       2   46683   46677      23   46692
   46683      25   46701   46692      25   46710   46701      25   46719   46710
      27   46731   46677       8   46731   46737      14   46734   46731      15
   46632   46626       2   46638   46632       4   46647   46638      37   46656
   46647       6   46659   46656       7   46662   46656       7   46665   46632
       8   46665   46671      14   46668   46665      15   46584   46578       2
   46590   46584      10   46596   46590      12   46608   46590      12   46620
   46584       8   46620   46626      14   46623   46620      15   46533   46527
       2   46539   46533       4   46548   46539      37   46557   46548      44
   46560   46557      45   46572   46533       8   46572   46578      14   46575
   46572      15   46491   46485       2   46497   46491       4   46506   46497
      43   46509   46506      15   46512   46506      14   46521   46491       8
   46521   46527      14   46524   46521      15   46443   46437       2   46449
   46443      10   46455   46449      12   46467   46449      12   46479   46443
       8   46479   46485      14   46482   46479      15   46383   46377       2
   46389   46383      16   46398   46389      17   46401   46398      18   46407
   46401      18   46413   46407      18   46419   46413      18   46425   46398
      18   46425   46419      18   46431   46383       8   46431   46437      14
   46434   46431      15   46347   46341       2   46353   46347       4   46362
   46353       6   46365   46362       7   46368   46362       7   46371   46347
       8   46371   46377      14   46374   46371      15   46326   46320       2
   46335   46326       8   46335   46341      14   46338   46335      15   46296
   46290       2   46302   46296      16   46314   46296       8   46314   46320
      14   46317   46314      15   46245   46239       2   46251   46245       4
   46260   46251      37   46269   46260      44   46272   46269      45   46284
   46245       8   46284   46290      14   46287   46284      15   46215   46209
       2   46221   46215      16   46233   46215       8   46233   46239      14
   46236   46233      15   46179   46173       2   46185   46179       4   46194
   46185       6   46197   46194       7   46200   46194       7   46203   46179
       8   46203   46209      14   46206   46203      15   46116   46110       2
   46122   46116      16   46131   46122      17   46134   46131      18   46140
   46134      18   46146   46140      20   46149   46146      21   46155   46146
      20   46161   46131      18   46161   46155      18   46167   46116       8
   46167   46173      14   46170   46167      15   46095   46089       2   46104
   46095       8   46104   46110      14   46107   46104      15   46047   46041
       2   46053   46047      10   46059   46053      12   46071   46053      12
   46083   46047       8   46083   46089      14   46086   46083      15   46002
   45996       2   46008   46002       4   46017   46008      37   46026   46017
       6   46029   46026       7   46032   46026       7   46035   46002       8
   46035   46041      14   46038   46035      15   45969   45963       2   45975
   45969       4   45984   45975      42   45990   45969       8   45990   45996
      14   45993   45990      15   45936   45930       2   45942   45936       4
   45951   45942      42   45957   45936       8   45957   45963      14   45960
   45957      15   45903   45897       2   45909   45903       4   45918   45909
      42   45924   45903       8   45924   45930      14   45927   45924      15
   45852   45846       2   45858   45852       4   45867   45858      37   45876
   45867      43   45879   45876      15   45882   45876      14   45891   45852
       8   45891   45897      14   45894   45891      15   45801   45795       2
   45807   45801       4   45816   45807      37   45825   45816      44   45828
   45825      45   45840   45801       8   45840   45846      14   45843   45840
      15   45744   45738       2   45750   45744      10   45756   45750      12
   45768   45750      29   45777   45768      30   45789   45744       8   45789
   45795      14   45792   45789      15   45678   45672       2   45684   45678
      23   45693   45684      25   45702   45693      25   45711   45702      25
   45720   45711      27   45732   45678       8   45732   45738      14   45735
   45732      15   45633   45627       2   45639   45633       4   45648   45639
      37   45657   45648       6   45660   45657       7   45663   45657       7
   45666   45633       8   45666   45672      14   45669   45666      15   45585
   45579       2   45591   45585      10   45597   45591      12   45609   45591
      12   45621   45585       8   45621   45627      14   45624   45621      15
   45528   45522       2   45534   45528      10   45540   45534      12   45552
   45534      29   45561   45552      30   45573   45528       8   45573   45579
      14   45576   45573      15   45471   45465       2   45477   45471       4
   45486   45477      29   45492   45486      12   45504   45486      12   45516
   45471       8   45516   45522      14   45519   45516      15   45438   45432
       2   45444   45438       4   45453   45444      42   45459   45438       8
   45459   45465      14   45462   45459      15   45417   45411       2   45426
   45417       8   45426   45432      14   45429   45426      15   45372   45366
       2   45378   45372       4   45387   45378      37   45396   45387       6
   45399   45396       7   45402   45396       7   45405   45372       8   45405
   45411      14   45408   45405      15   45324   45318       2   45330   45324
      10   45336   45330      12   45348   45330      12   45360   45324       8
   45360   45366      14   45363   45360      15   45303   45297       2   45312
   45303       8   45312   45318      14   45315   45312      15   45273   45267
       2   45279   45273      16   45291   45273       8   45291   45297      14
   45294   45291      15   45231   45225       2   45237   45231       4   45246
   45237      43   45249   45246      15   45252   45246      14   45261   45231
       8   45261   45267      14   45264   45261      15   45165   45159       2
   45171   45165      23   45180   45171      25   45189   45180      25   45198
   45189      25   45207   45198      27   45219   45165       8   45219   45225
      14   45222   45219      15   45135   45129       2   45141   45135      16
   45153   45135       8   45153   45159      14   45156   45153      15   45078
   45072       2   45084   45078      10   45090   45084      12   45102   45084
      29   45111   45102      30   45123   45078       8   45123   45129      14
   45126   45123      15   45036   45030       2   45042   45036      10   45048
   45042      12   45060   45042      36   45066   45036       8   45066   45072
      14   45069   45066      15   44985   44979       2   44991   44985       4
   45000   44991      37   45009   45000      44   45012   45009      45   45024
   44985       8   45024   45030      14   45027   45024      15   44955   44949
       2   44961   44955      16   44973   44955       8   44973   44979      14
   44976   44973      15   44910   44907      38   44919   44910      40   44928
   44919      40   44937   44907       2   44937   44928      16   44943   44937
       8   44943   44949      14   44946   44943      15   44856   44850       2
   44862   44856      10   44868   44862      12   44880   44862      29   44889
   44880      30   44901   44856       8   44901   44907      14   44904   44901
      15   44790   44784       2   44796   44790      23   44805   44796      25
   44814   44805      25   44823   44814      25   44832   44823      27   44844
   44790       8   44844   44850      14   44847   44844      15   44733   44727
       2   44739   44733       4   44748   44739      29   44754   44748      12
   44766   44748      12   44778   44733       8   44778   44784      14   44781
   44778      15   44691   44685       2   44697   44691      10   44703   44697
      12   44715   44697      36   44721   44691       8   44721   44727      14
   44724   44721      15   44619   44613       2   44625   44619      23   44634
   44625      25   44643   44634      25   44652   44643      32   44658   44652
      34   44661   44658      34   44670   44658      34   44679   44619       8
   44679   44685      14   44682   44679      15   44553   44547       2   44559
   44553      23   44568   44559      25   44577   44568      25   44586   44577
      25   44595   44586      27   44607   44553       8   44607   44613      14
   44610   44607      15   44496   44490       2   44502   44496      10   44508
   44502      12   44520   44502      29   44529   44520      30   44541   44496
       8   44541   44547      14   44544   44541      15   44439   44433       2
   44445   44439      10   44451   44445      12   44463   44445      29   44472
   44463      30   44484   44439       8   44484   44490      14   44487   44484
      15   44394   44388       2   44400   44394       4   44409   44400      37
   44418   44409       6   44421   44418       7   44424   44418       7   44427
   44394       8   44427   44433      14   44430   44427      15   44337   44331
       2   44343   44337      10   44349   44343      12   44361   44343      29
   44370   44361      30   44382   44337       8   44382   44388      14   44385
   44382      15   44316   44310       2   44325   44316       8   44325   44331
      14   44328   44325      15   44259   44253       2   44265   44259      10
   44271   44265      12   44283   44265      29   44292   44283      30   44304
   44259       8   44304   44310      14   44307   44304      15   44193   44187
       2   44199   44193      23   44208   44199      25   44217   44208      25
   44226   44217      25   44235   44226      27   44247   44193       8   44247
   44253      14   44250   44247      15   44142   44136       2   44148   44142
       4   44157   44148      37   44166   44157      43   44169   44166      15
   44172   44166      14   44181   44142       8   44181   44187      14   44184
   44181      15   44106   44100       2   44112   44106       4   44121   44112
       6   44124   44121       7   44127   44121       7   44130   44106       8
   44130   44136      14   44133   44130      15   44061   44055       2   44067
   44061       4   44076   44067      37   44085   44076       6   44088   44085
       7   44091   44085       7   44094   44061       8   44094   44100      14
   44097   44094      15   44019   44013       2   44025   44019       4   44034
   44025      43   44037   44034      15   44040   44034      14   44049   44019
       8   44049   44055      14   44052   44049      15   43989   43983       2
   43995   43989      16   44007   43989       8   44007   44013      14   44010
   44007      15   43944   43941      38   43953   43944      40   43962   43953
      40   43971   43941       2   43971   43962      16   43977   43971       8
   43977   43983      14   43980   43977      15   43905   43899       2   43911
   43905      10   43917   43911      12   43929   43911      36   43935   43905
       8   43935   43941      14   43938   43935      15   43848   43842       2
   43854   43848       4   43863   43854      29   43869   43863      12   43881
   43863      12   43893   43848       8   43893   43899      14   43896   43893
      15   43815   43809       2   43821   43815       4   43830   43821      42
   43836   43815       8   43836   43842      14   43839   43836      15   43779
   43773       2   43785   43779       4   43794   43785       6   43797   43794
       7   43800   43794       7   43803   43779       8   43803   43809      14
   43806   43803      15   43722   43716       2   43728   43722       4   43737
   43728      29   43743   43737      12   43755   43737      12   43767   43722
       8   43767   43773      14   43770   43767      15   43692   43686       2
   43698   43692      16   43710   43692       8   43710   43716      14   43713
   43710      15   43647   43644      38   43656   43647      40   43665   43656
      40   43674   43644       2   43674   43665      16   43680   43674       8
   43680   43686      14   43683   43680      15   43593   43587       2   43599
   43593      10   43605   43599      12   43617   43599      29   43626   43617
      30   43638   43593       8   43638   43644      14   43641   43638      15
   43560   43554       2   43566   43560       4   43575   43566      66   43581
   43560       8   43581   43587      14   43584   43581      15   43488   43482
       2   43494   43488      23   43503   43494      25   43512   43503      25
   43521   43512      32   43527   43521      34   43530   43527      34   43539
   43527      34   43548   43488       8   43548   43554      14   43551   43548
      15   43431   43425       2   43437   43431       4   43446   43437      29
   43452   43446      12   43464   43446      12   43476   43431       8   43476
   43482      14   43479   43476      15   43374   43368       2   43380   43374
       4   43389   43380      29   43395   43389      12   43407   43389      12
   43419   43374       8   43419   43425      14   43422   43419      15   43344
   43338       2   43350   43344      16   43362   43344       8   43362   43368
      14   43365   43362      15   43311   43305       2   43317   43311       4
   43326   43317      66   43332   43311       8   43332   43338      14   43335
   43332      15   43290   43284       2   43299   43290       8   43299   43305
      14   43302   43299      15   43269   43263       2   43278   43269       8
   43278   43284      14   43281   43278      15   43248   43242       2   43257
   43248       8   43257   43263      14   43260   43257      15   43191   43185
       2   43197   43191       4   43206   43197      29   43212   43206      12
   43224   43206      12   43236   43191       8   43236   43242      14   43239
   43236      15   43143   43137       2   43149   43143      10   43155   43149
      12   43167   43149      12   43179   43143       8   43179   43185      14
   43182   43179      15   43086   43080       2   43092   43086      10   43098
   43092      12   43110   43092      29   43119   43110      30   43131   43086
       8   43131   43137      14   43134   43131      15   43065   43059       2
   43074   43065       8   43074   43080      14   43077   43074      15   43020
   43014       2   43026   43020       4   43035   43026      37   43044   43035
       6   43047   43044       7   43050   43044       7   43053   43020       8
   43053   43059      14   43056   43053      15   42975   42969       2   42981
   42975       4   42990   42981      37   42999   42990       6   43002   42999
       7   43005   42999       7   43008   42975       8   43008   43014      14
   43011   43008      15   42927   42921       2   42933   42927      10   42939
   42933      12   42951   42933      12   42963   42927       8   42963   42969
      14   42966   42963      15   42897   42891       2   42903   42897      16
   42915   42897       8   42915   42921      14   42918   42915      15   42867
   42861       2   42873   42867      16   42885   42867       8   42885   42891
      14   42888   42885      15   42795   42789       2   42801   42795      23
   42810   42801      25   42819   42810      25   42828   42819      32   42834
   42828      34   42837   42834      34   42846   42834      34   42855   42795
       8   42855   42861      14   42858   42855      15   42753   42747       2
   42759   42753      10   42765   42759      12   42777   42759      36   42783
   42753       8   42783   42789      14   42786   42783      15   42723   42717
       2   42729   42723      16   42741   42723       8   42741   42747      14
   42744   42741      15   42681   42675       2   42687   42681       4   42696
   42687      43   42699   42696      15   42702   42696      14   42711   42681
       8   42711   42717      14   42714   42711      15   42624   42618       2
   42630   42624       4   42639   42630      29   42645   42639      12   42657
   42639      12   42669   42624       8   42669   42675      14   42672   42669
      15   42594   42588       2   42600   42594      16   42612   42594       8
   42612   42618      14   42615   42612      15   42558   42552       2   42564
   42558       4   42573   42564       6   42576   42573       7   42579   42573
       7   42582   42558       8   42582   42588      14   42585   42582      15
   42516   42510       2   42522   42516      10   42528   42522      12   42540
   42522      36   42546   42516       8   42546   42552      14   42549   42546
      15   42468   42462       2   42474   42468      10   42480   42474      12
   42492   42474      12   42504   42468       8   42504   42510      14   42507
   42504      15   42396   42390       2   42402   42396      23   42411   42402
      25   42420   42411      25   42429   42420      32   42435   42429      34
   42438   42435      34   42447   42435      34   42456   42396       8   42456
   42462      14   42459   42456      15   42360   42354       2   42366   42360
       4   42375   42366       6   42378   42375       7   42381   42375       7
   42384   42360       8   42384   42390      14   42387   42384      15   42294
   42288       2   42300   42294      23   42309   42300      25   42318   42309
      25   42327   42318      25   42336   42327      27   42348   42294       8
   42348   42354      14   42351   42348      15   42228   42222       2   42234
   42228      23   42243   42234      25   42252   42243      25   42261   42252
      25   42270   42261      27   42282   42228       8   42282   42288      14
   42285   42282      15   42183   42177       2   42189   42183       4   42198
   42189      37   42207   42198       6   42210   42207       7   42213   42207
       7   42216   42183       8   42216   42222      14   42219   42216      15
   42141   42135       2   42147   42141       4   42156   42147      43   42159
   42156      15   42162   42156      14   42171   42141       8   42171   42177
      14   42174   42171      15   42093   42087       2   42099   42093      10
   42105   42099      12   42117   42099      12   42129   42093       8   42129
   42135      14   42132   42129      15   42048   42042       2   42054   42048
       4   42063   42054      37   42072   42063       6   42075   42072       7
   42078   42072       7   42081   42048       8   42081   42087      14   42084
   42081      15   42000   41994       2   42006   42000      10   42012   42006
      12   42024   42006      12   42036   42000       8   42036   42042      14
   42039   42036      15   41964   41958       2   41970   41964       4   41979
   41970       6   41982   41979       7   41985   41979       7   41988   41964
       8   41988   41994      14   41991   41988      15   41931   41925       2
   41937   41931       4   41946   41937      42   41952   41931       8   41952
   41958      14   41955   41952      15   41889   41883       2   41895   41889
      10   41901   41895      12   41913   41895      36   41919   41889       8
   41919   41925      14   41922   41919      15   41868   41862       2   41877
   41868       8   41877   41883      14   41880   41877      15   41847   41841
       2   41856   41847       8   41856   41862      14   41859   41856      15
   41799   41793       2   41805   41799      10   41811   41805      12   41823
   41805      12   41835   41799       8   41835   41841      14   41838   41835
      15   41733   41727       2   41739   41733      23   41748   41739      25
   41757   41748      25   41766   41757      25   41775   41766      27   41787
   41733       8   41787   41793      14   41790   41787      15   41676   41670
       2   41682   41676       4   41691   41682      29   41697   41691      12
   41709   41691      12   41721   41676       8   41721   41727      14   41724
   41721      15   41628   41622       2   41634   41628      10   41640   41634
      12   41652   41634      12   41664   41628       8   41664   41670      14
   41667   41664      15   41598   41592       2   41604   41598      16   41616
   41598       8   41616   41622      14   41619   41616      15   41550   41544
       2   41556   41550      10   41562   41556      12   41574   41556      12
   41586   41550       8   41586   41592      14   41589   41586      15   41529
   41523       2   41538   41529       8   41538   41544      14   41541   41538
      15   41493   41487       2   41499   41493       4   41508   41499       6
   41511   41508       7   41514   41508       7   41517   41493       8   41517
   41523      14   41520   41517      15   41460   41454       2   41466   41460
       4   41475   41466      42   41481   41460       8   41481   41487      14
   41484   41481      15   41403   41397       2   41409   41403       4   41418
   41409      29   41424   41418      12   41436   41418      12   41448   41403
       8   41448   41454      14   41451   41448      15   41337   41331       2
   41343   41337      23   41352   41343      25   41361   41352      25   41370
   41361      25   41379   41370      27   41391   41337       8   41391   41397
      14   41394   41391      15   41307   41301       2   41313   41307      16
   41325   41307       8   41325   41331      14   41328   41325      15   41250
   41244       2   41256   41250       4   41265   41256      29   41271   41265
      12   41283   41265      12   41295   41250       8   41295   41301      14
   41298   41295      15   41178   41172       2   41184   41178      23   41193
   41184      25   41202   41193      25   41211   41202      32   41217   41211
      34   41220   41217      34   41229   41217      34   41238   41178       8
   41238   41244      14   41241   41238      15   41133   41127       2   41139
   41133       4   41148   41139      37   41157   41148       6   41160   41157
       7   41163   41157       7   41166   41133       8   41166   41172      14
   41169   41166      15   41091   41085       2   41097   41091       4   41106
   41097      43   41109   41106      15   41112   41106      14   41121   41091
       8   41121   41127      14   41124   41121      15   41034   41028       2
   41040   41034       4   41049   41040      29   41055   41049      12   41067
   41049      12   41079   41034       8   41079   41085      14   41082   41079
      15   40968   40962       2   40974   40968      23   40983   40974      25
   40992   40983      25   41001   40992      25   41010   41001      27   41022
   40968       8   41022   41028      14   41025   41022      15   40923   40917
       2   40929   40923       4   40938   40929      37   40947   40938       6
   40950   40947       7   40953   40947       7   40956   40923       8   40956
   40962      14   40959   40956      15   40857   40851       2   40863   40857
      23   40872   40863      25   40881   40872      25   40890   40881      25
   40899   40890      27   40911   40857       8   40911   40917      14   40914
   40911      15   40812   40806       2   40818   40812       4   40827   40818
      37   40836   40827       6   40839   40836       7   40842   40836       7
   40845   40812       8   40845   40851      14   40848   40845      15   40749
   40743       2   40755   40749      16   40764   40755      17   40767   40764
      18   40773   40767      18   40779   40773      20   40782   40779      21
   40788   40779      20   40794   40764      18   40794   40788      18   40800
   40749       8   40800   40806      14   40803   40800      15   40704   40698
       2   40710   40704       4   40719   40710      37   40728   40719       6
   40731   40728       7   40734   40728       7   40737   40704       8   40737
   40743      14   40740   40737      15   40671   40665       2   40677   40671
       4   40686   40677      42   40692   40671       8   40692   40698      14
   40695   40692      15   40629   40623       2   40635   40629      10   40641
   40635      12   40653   40635      36   40659   40629       8   40659   40665
      14   40662   40659      15   40587   40581       2   40593   40587      10
   40599   40593      12   40611   40593      36   40617   40587       8   40617
   40623      14   40620   40617      15   40539   40533       2   40545   40539
      10   40551   40545      12   40563   40545      12   40575   40539       8
   40575   40581      14   40578   40575      15   40503   40497       2   40509
   40503       4   40518   40509       6   40521   40518       7   40524   40518
       7   40527   40503       8   40527   40533      14   40530   40527      15
   40446   40440       2   40452   40446       4   40461   40452      29   40467
   40461      12   40479   40461      12   40491   40446       8   40491   40497
      14   40494   40491      15   40395   40389       2   40401   40395       4
   40410   40401      37   40419   40410      43   40422   40419      15   40425
   40419      14   40434   40395       8   40434   40440      14   40437   40434
      15   40350   40344       2   40356   40350       4   40365   40356      37
   40374   40365       6   40377   40374       7   40380   40374       7   40383
   40350       8   40383   40389      14   40386   40383      15   40293   40287
       2   40299   40293      10   40305   40299      12   40317   40299      29
   40326   40317      30   40338   40293       8   40338   40344      14   40341
   40338      15   40236   40230       2   40242   40236      10   40248   40242
      12   40260   40242      29   40269   40260      30   40281   40236       8
   40281   40287      14   40284   40281      15   40191   40185       2   40197
   40191       4   40206   40197      37   40215   40206       6   40218   40215
       7   40221   40215       7   40224   40191       8   40224   40230      14
   40227   40224      15   40140   40134       2   40146   40140       4   40155
   40146      37   40164   40155      43   40167   40164      15   40170   40164
      14   40179   40140       8   40179   40185      14   40182   40179      15
   40083   40077       2   40089   40083      10   40095   40089      12   40107
   40089      29   40116   40107      30   40128   40083       8   40128   40134
      14   40131   40128      15   40011   40005       2   40017   40011      23
   40026   40017      25   40035   40026      25   40044   40035      32   40050
   40044      34   40053   40050      34   40062   40050      34   40071   40011
       8   40071   40077      14   40074   40071      15   39945   39939       2
   39951   39945      23   39960   39951      25   39969   39960      25   39978
   39969      25   39987   39978      27   39999   39945       8   39999   40005
      14   40002   39999      15   39900   39894       2   39906   39900       4
   39915   39906      37   39924   39915       6   39927   39924       7   39930
   39924       7   39933   39900       8   39933   39939      14   39936   39933
      15   39843   39837       2   39849   39843      10   39855   39849      12
   39867   39849      29   39876   39867      30   39888   39843       8   39888
   39894      14   39891   39888      15   39792   39786       2   39798   39792
       4   39807   39798      37   39816   39807      43   39819   39816      15
   39822   39816      14   39831   39792       8   39831   39837      14   39834
   39831      15   39762   39756       2   39768   39762      16   39780   39762
       8   39780   39786      14   39783   39780      15   39696   39690       2
   39702   39696      23   39711   39702      25   39720   39711      25   39729
   39720      25   39738   39729      27   39750   39696       8   39750   39756
      14   39753   39750      15   39660   39654       2   39666   39660       4
   39675   39666       6   39678   39675       7   39681   39675       7   39684
   39660       8   39684   39690      14   39687   39684      15   39639   39633
       2   39648   39639       8   39648   39654      14   39651   39648      15
   39573   39567       2   39579   39573      23   39588   39579      25   39597
   39588      25   39606   39597      25   39615   39606      27   39627   39573
       8   39627   39633      14   39630   39627      15   39552   39546       2
   39561   39552       8   39561   39567      14   39564   39561      15   39486
   39480       2   39492   39486      23   39501   39492      25   39510   39501
      25   39519   39510      25   39528   39519      27   39540   39486       8
   39540   39546      14   39543   39540      15   39429   39423       2   39435
   39429       4   39444   39435      29   39450   39444      12   39462   39444
      12   39474   39429       8   39474   39480      14   39477   39474      15
   39372   39366       2   39378   39372       4   39387   39378      29   39393
   39387      12   39405   39387      12   39417   39372       8   39417   39423
      14   39420   39417      15   39321   39315       2   39327   39321       4
   39336   39327      37   39345   39336      44   39348   39345      45   39360
   39321       8   39360   39366      14   39363   39360      15   39291   39285
       2   39297   39291      16   39309   39291       8   39309   39315      14
   39312   39309      15   39255   39249       2   39261   39255       4   39270
   39261       6   39273   39270       7   39276   39270       7   39279   39255
       8   39279   39285      14   39282   39279      15   39219   39213       2
   39225   39219       4   39234   39225       6   39237   39234       7   39240
   39234       7   39243   39219       8   39243   39249      14   39246   39243
      15   39153   39147       2   39159   39153      23   39168   39159      25
   39177   39168      25   39186   39177      25   39195   39186      27   39207
   39153       8   39207   39213      14   39210   39207      15   39111   39105
       2   39117   39111      10   39123   39117      12   39135   39117      36
   39141   39111       8   39141   39147      14   39144   39141      15   39063
   39057       2   39069   39063      10   39075   39069      12   39087   39069
      12   39099   39063       8   39099   39105      14   39102   39099      15
   39006   39000       2   39012   39006      10   39018   39012      12   39030
   39012      29   39039   39030      30   39051   39006       8   39051   39057
      14   39054   39051      15   38958   38952       2   38964   38958      10
   38970   38964      12   38982   38964      12   38994   38958       8   38994
   39000      14   38997   38994      15   38913   38907       2   38919   38913
       4   38928   38919      37   38937   38928       6   38940   38937       7
   38943   38937       7   38946   38913       8   38946   38952      14   38949
   38946      15   38892   38886       2   38901   38892       8   38901   38907
      14   38904   38901      15   38844   38838       2   38850   38844      10
   38856   38850      12   38868   38850      12   38880   38844       8   38880
   38886      14   38883   38880      15   38778   38772       2   38784   38778
      23   38793   38784      25   38802   38793      25   38811   38802      25
   38820   38811      27   38832   38778       8   38832   38838      14   38835
   38832      15   38757   38751       2   38766   38757       8   38766   38772
      14   38769   38766      15   38700   38694       2   38706   38700       4
   38715   38706      29   38721   38715      12   38733   38715      12   38745
   38700       8   38745   38751      14   38748   38745      15   38664   38658
       2   38670   38664       4   38679   38670       6   38682   38679       7
   38685   38679       7   38688   38664       8   38688   38694      14   38691
   38688      15   38613   38607       2   38619   38613      16   38628   38619
      68   38631   38628      69   38634   38631      70   38640   38634      72
   38646   38628      74   38646   38640      75   38652   38613       8   38652
   38658      14   38655   38652      15   38568   38565      38   38577   38568
      40   38586   38577      40   38595   38565       2   38595   38586      16
   38601   38595       8   38601   38607      14   38604   38601      15   38520
   38514       2   38526   38520       4   38535   38526      37   38544   38535
      43   38547   38544      15   38550   38544      14   38559   38520       8
   38559   38565      14   38562   38559      15   38472   38466       2   38478
   38472      10   38484   38478      12   38496   38478      12   38508   38472
       8   38508   38514      14   38511   38508      15   38436   38430       2
   38442   38436       4   38451   38442       6   38454   38451       7   38457
   38451       7   38460   38436       8   38460   38466      14   38463   38460
      15   38391   38385       2   38397   38391       4   38406   38397      37
   38415   38406       6   38418   38415       7   38421   38415       7   38424
   38391       8   38424   38430      14   38427   38424      15   38334   38328
       2   38340   38334       4   38349   38340      29   38355   38349      12
   38367   38349      12   38379   38334       8   38379   38385      14   38382
   38379      15   38292   38286       2   38298   38292       4   38307   38298
      43   38310   38307      15   38313   38307      14   38322   38292       8
   38322   38328      14   38325   38322      15   38235   38229       2   38241
   38235       4   38250   38241      29   38256   38250      12   38268   38250
      12   38280   38235       8   38280   38286      14   38283   38280      15
   38193   38187       2   38199   38193      10   38205   38199      12   38217
   38199      36   38223   38193       8   38223   38229      14   38226   38223
      15   38136   38130       2   38142   38136       4   38151   38142      29
   38157   38151      12   38169   38151      12   38181   38136       8   38181
   38187      14   38184   38181      15   38115   38109       2   38124   38115
       8   38124   38130      14   38127   38124      15   38070   38064       2
   38076   38070       4   38085   38076      37   38094   38085       6   38097
   38094       7   38100   38094       7   38103   38070       8   38103   38109
      14   38106   38103      15   38025   38019       2   38031   38025       4
   38040   38031      37   38049   38040       6   38052   38049       7   38055
   38049       7   38058   38025       8   38058   38064      14   38061   38058
      15   38004   37998       2   38013   38004       8   38013   38019      14
   38016   38013      15   37944   37938       2   37950   37944      16   37959
   37950      17   37962   37959      18   37968   37962      18   37974   37968
      18   37980   37974      18   37986   37959      18   37986   37980      18
   37992   37944       8   37992   37998      14   37995   37992      15   37896
   37890       2   37902   37896      10   37908   37902      12   37920   37902
      12   37932   37896       8   37932   37938      14   37935   37932      15
   37866   37860       2   37872   37866      16   37884   37866       8   37884
   37890      14   37887   37884      15   37845   37839       2   37854   37845
       8   37854   37860      14   37857   37854      15   37824   37818       2
   37833   37824       8   37833   37839      14   37836   37833      15   37782
   37776       2   37788   37782      10   37794   37788      12   37806   37788
      36   37812   37782       8   37812   37818      14   37815   37812      15
   37752   37746       2   37758   37752      16   37770   37752       8   37770
   37776      14   37773   37770      15   37695   37689       2   37701   37695
      10   37707   37701      12   37719   37701      29   37728   37719      30
   37740   37695       8   37740   37746      14   37743   37740      15   37665
   37659       2   37671   37665      16   37683   37665       8   37683   37689
      14   37686   37683      15   37614   37608       2   37620   37614       4
   37629   37620      37   37638   37629      44   37641   37638      45   37653
   37614       8   37653   37659      14   37656   37653      15   37578   37572
       2   37584   37578       4   37593   37584       6   37596   37593       7
   37599   37593       7   37602   37578       8   37602   37608      14   37605
   37602      15   37512   37506       2   37518   37512      23   37527   37518
      25   37536   37527      25   37545   37536      25   37554   37545      27
   37566   37512       8   37566   37572      14   37569   37566      15   37455
   37449       2   37461   37455       4   37470   37461      29   37476   37470
      12   37488   37470      12   37500   37455       8   37500   37506      14
   37503   37500      15   37404   37398       2   37410   37404       4   37419
   37410      37   37428   37419      43   37431   37428      15   37434   37428
      14   37443   37404       8   37443   37449      14   37446   37443      15
   37362   37356       2   37368   37362       4   37377   37368      43   37380
   37377      15   37383   37377      14   37392   37362       8   37392   37398
      14   37395   37392      15   37296   37290       2   37302   37296      23
   37311   37302      25   37320   37311      25   37329   37320      25   37338
   37329      27   37350   37296       8   37350   37356      14   37353   37350
      15   37224   37218       2   37230   37224      23   37239   37230      25
   37248   37239      25   37257   37248      32   37263   37257      34   37266
   37263      34   37275   37263      34   37284   37224       8   37284   37290
      14   37287   37284      15   37182   37176       2   37188   37182       4
   37197   37188      43   37200   37197      15   37203   37197      14   37212
   37182       8   37212   37218      14   37215   37212      15   37146   37140
       2   37152   37146       4   37161   37152       6   37164   37161       7
   37167   37161       7   37170   37146       8   37170   37176      14   37173
   37170      15   37125   37119       2   37134   37125       8   37134   37140
      14   37137   37134      15   37065   37059       2   37071   37065      16
   37080   37071      17   37083   37080      18   37089   37083      18   37095
   37089      18   37101   37095      18   37107   37080      18   37107   37101
      18   37113   37065       8   37113   37119      14   37116   37113      15
   37044   37038       2   37053   37044       8   37053   37059      14   37056
   37053      15   36999   36996      38   37008   36999      40   37017   37008
      40   37026   36996       2   37026   37017      16   37032   37026       8
   37032   37038      14   37035   37032      15   36972   36966       2   36978
   36972      16   36990   36972       8   36990   36996      14   36993   36990
      15   36906   36900       2   36912   36906      23   36921   36912      25
   36930   36921      25   36939   36930      25   36948   36939      27   36960
   36906       8   36960   36966      14   36963   36960      15   36858   36852
       2   36864   36858      10   36870   36864      12   36882   36864      12
   36894   36858       8   36894   36900      14   36897   36894      15   36828
   36822       2   36834   36828      16   36846   36828       8   36846   36852
      14   36849   36846      15   36780   36774       2   36786   36780      10
   36792   36786      12   36804   36786      12   36816   36780       8   36816
   36822      14   36819   36816      15   36732   36726       2   36738   36732
      10   36744   36738      12   36756   36738      12   36768   36732       8
   36768   36774      14   36771   36768      15   36681   36675       2   36687
   36681       4   36696   36687      37   36705   36696      43   36708   36705
      15   36711   36705      14   36720   36681       8   36720   36726      14
   36723   36720      15   36624   36618       2   36630   36624       4   36639
   36630      29   36645   36639      12   36657   36639      12   36669   36624
       8   36669   36675      14   36672   36669      15   36603   36597       2
   36612   36603       8   36612   36618      14   36615   36612      15   36555
   36549       2   36561   36555      10   36567   36561      12   36579   36561
      12   36591   36555       8   36591   36597      14   36594   36591      15
   36489   36483       2   36495   36489      23   36504   36495      25   36513
   36504      25   36522   36513      25   36531   36522      27   36543   36489
       8   36543   36549      14   36546   36543      15   36432   36426       2
   36438   36432       4   36447   36438      29   36453   36447      12   36465
   36447      12   36477   36432       8   36477   36483      14   36480   36477
      15   36360   36354       2   36366   36360      23   36375   36366      25
   36384   36375      25   36393   36384      32   36399   36393      34   36402
   36399      34   36411   36399      34   36420   36360       8   36420   36426
      14   36423   36420      15   36318   36312       2   36324   36318       4
   36333   36324      43   36336   36333      15   36339   36333      14   36348
   36318       8   36348   36354      14   36351   36348      15   36261   36255
       2   36267   36261       4   36276   36267      29   36282   36276      12
   36294   36276      12   36306   36261       8   36306   36312      14   36309
   36306      15   36213   36207       2   36219   36213      10   36225   36219
      12   36237   36219      12   36249   36213       8   36249   36255      14
   36252   36249      15   36156   36150       2   36162   36156       4   36171
   36162      29   36177   36171      12   36189   36171      12   36201   36156
       8   36201   36207      14   36204   36201      15   36114   36108       2
   36120   36114      10   36126   36120      12   36138   36120      36   36144
   36114       8   36144   36150      14   36147   36144      15   36081   36075
       2   36087   36081       4   36096   36087      42   36102   36081       8
   36102   36108      14   36105   36102      15   36024   36018       2   36030
   36024       4   36039   36030      29   36045   36039      12   36057   36039
      12   36069   36024       8   36069   36075      14   36072   36069      15
   35994   35988       2   36000   35994      16   36012   35994       8   36012
   36018      14   36015   36012      15   35949   35943       2   35955   35949
       4   35964   35955      37   35973   35964       6   35976   35973       7
   35979   35973       7   35982   35949       8   35982   35988      14   35985
   35982      15   35928   35922       2   35937   35928       8   35937   35943
      14   35940   35937      15   35892   35886       2   35898   35892       4
   35907   35898       6   35910   35907       7   35913   35907       7   35916
   35892       8   35916   35922      14   35919   35916      15   35844   35838
       2   35850   35844      10   35856   35850      12   35868   35850      12
   35880   35844       8   35880   35886      14   35883   35880      15   35808
   35802       2   35814   35808       4   35823   35814       6   35826   35823
       7   35829   35823       7   35832   35808       8   35832   35838      14
   35835   35832      15   35763   35757       2   35769   35763       4   35778
   35769      37   35787   35778       6   35790   35787       7   35793   35787
       7   35796   35763       8   35796   35802      14   35799   35796      15
   35733   35727       2   35739   35733      16   35751   35733       8   35751
   35757      14   35754   35751      15   35676   35670       2   35682   35676
      10   35688   35682      12   35700   35682      29   35709   35700      30
   35721   35676       8   35721   35727      14   35724   35721      15   35619
   35613       2   35625   35619      10   35631   35625      12   35643   35625
      29   35652   35643      30   35664   35619       8   35664   35670      14
   35667   35664      15   35571   35565       2   35577   35571      10   35583
   35577      12   35595   35577      12   35607   35571       8   35607   35613
      14   35610   35607      15   35514   35508       2   35520   35514       4
   35529   35520      29   35535   35529      12   35547   35529      12   35559
   35514       8   35559   35565      14   35562   35559      15   35469   35466
      38   35478   35469      40   35487   35478      40   35496   35466       2
   35496   35487      16   35502   35496       8   35502   35508      14   35505
   35502      15   35406   35400       2   35412   35406      23   35421   35412
      25   35430   35421      25   35439   35430      25   35448   35439      27
   35460   35406       8   35460   35466      14   35463   35460      15   35334
   35328       2   35340   35334      23   35349   35340      25   35358   35349
      25   35367   35358      32   35373   35367      34   35376   35373      34
   35385   35373      34   35394   35334       8   35394   35400      14   35397
   35394      15   35283   35277       2   35289   35283      16   35298   35289
      68   35301   35298      69   35304   35301      70   35310   35304      72
   35316   35298      74   35316   35310      75   35322   35283       8   35322
   35328      14   35325   35322      15   35253   35247       2   35259   35253
      16   35271   35253       8   35271   35277      14   35274   35271      15
   35211   35205       2   35217   35211       4   35226   35217      43   35229
   35226      15   35232   35226      14   35241   35211       8   35241   35247
      14   35244   35241      15   35181   35175       2   35187   35181      16
   35199   35181       8   35199   35205      14   35202   35199      15   35124
   35118       2   35130   35124      10   35136   35130      12   35148   35130
      29   35157   35148      30   35169   35124       8   35169   35175      14
   35172   35169      15   35079   35073       2   35085   35079       4   35094
   35085      37   35103   35094       6   35106   35103       7   35109   35103
       7   35112   35079       8   35112   35118      14   35115   35112      15
   35022   35016       2   35028   35022       4   35037   35028      29   35043
   35037      12   35055   35037      12   35067   35022       8   35067   35073
      14   35070   35067      15   34992   34986       2   34998   34992      16
   35010   34992       8   35010   35016      14   35013   35010      15   34947
   34944      38   34956   34947      40   34965   34956      40   34974   34944
       2   34974   34965      16   34980   34974       8   34980   34986      14
   34983   34980      15   34902   34896       2   34908   34902      10   34914
   34908      12   34926   34908      12   34938   34902       8   34938   34944
      14   34941   34938      15   34845   34839       2   34851   34845      10
   34857   34851      12   34869   34851      29   34878   34869      30   34890
   34845       8   34890   34896      14   34893   34890      15   34812   34806
       2   34818   34812       4   34827   34818      42   34833   34812       8
   34833   34839      14   34836   34833      15   34761   34755       2   34767
   34761       4   34776   34767      37   34785   34776      43   34788   34785
      15   34791   34785      14   34800   34761       8   34800   34806      14
   34803   34800      15   34704   34698       2   34710   34704      10   34716
   34710      12   34728   34710      29   34737   34728      30   34749   34704
       8   34749   34755      14   34752   34749      15   34671   34665       2
   34677   34671       4   34686   34677      42   34692   34671       8   34692
   34698      14   34695   34692      15   34638   34632       2   34644   34638
       4   34653   34644      42   34659   34638       8   34659   34665      14
   34662   34659      15   34581   34575       2   34587   34581      10   34593
   34587      12   34605   34587      29   34614   34605      30   34626   34581
       8   34626   34632      14   34629   34626      15   34515   34509       2
   34521   34515      23   34530   34521      25   34539   34530      25   34548
   34539      25   34557   34548      27   34569   34515       8   34569   34575
      14   34572   34569      15   34449   34443       2   34455   34449      23
   34464   34455      25   34473   34464      25   34482   34473      25   34491
   34482      27   34503   34449       8   34503   34509      14   34506   34503
      15   34404   34398       2   34410   34404       4   34419   34410      37
   34428   34419       6   34431   34428       7   34434   34428       7   34437
   34404       8   34437   34443      14   34440   34437      15   34371   34365
       2   34377   34371       4   34386   34377      42   34392   34371       8
   34392   34398      14   34395   34392      15   34314   34308       2   34320
   34314       4   34329   34320      29   34335   34329      12   34347   34329
      12   34359   34314       8   34359   34365      14   34362   34359      15
   34257   34251       2   34263   34257       4   34272   34263      29   34278
   34272      12   34290   34272      12   34302   34257       8   34302   34308
      14   34305   34302      15   34209   34203       2   34215   34209      10
   34221   34215      12   34233   34215      12   34245   34209       8   34245
   34251      14   34248   34245      15   34146   34140       2   34152   34146
      16   34161   34152      17   34164   34161      18   34170   34164      18
   34176   34170      20   34179   34176      21   34185   34176      20   34191
   34161      18   34191   34185      18   34197   34146       8   34197   34203
      14   34200   34197      15   34116   34110       2   34122   34116      16
   34134   34116       8   34134   34140      14   34137   34134      15   34080
   34074       2   34086   34080       4   34095   34086       6   34098   34095
       7   34101   34095       7   34104   34080       8   34104   34110      14
   34107   34104      15   34029   34023       2   34035   34029       4   34044
   34035      37   34053   34044      43   34056   34053      15   34059   34053
      14   34068   34029       8   34068   34074      14   34071   34068      15
   33969   33963       2   33975   33969      16   33984   33975      17   33987
   33984      18   33993   33987      18   33999   33993      18   34005   33999
      18   34011   33984      18   34011   34005      18   34017   33969       8
   34017   34023      14   34020   34017      15   33924   33918       2   33930
   33924       4   33939   33930      37   33948   33939       6   33951   33948
       7   33954   33948       7   33957   33924       8   33957   33963      14
   33960   33957      15   33891   33885       2   33897   33891       4   33906
   33897      66   33912   33891       8   33912   33918      14   33915   33912
      15   33825   33819       2   33831   33825      23   33840   33831      25
   33849   33840      25   33858   33849      25   33867   33858      27   33879
   33825       8   33879   33885      14   33882   33879      15   33774   33768
       2   33780   33774       4   33789   33780      37   33798   33789      43
   33801   33798      15   33804   33798      14   33813   33774       8   33813
   33819      14   33816   33813      15   33753   33747       2   33762   33753
       8   33762   33768      14   33765   33762      15   33687   33681       2
   33693   33687      23   33702   33693      25   33711   33702      25   33720
   33711      25   33729   33720      27   33741   33687       8   33741   33747
      14   33744   33741      15   33654   33648       2   33660   33654       4
   33669   33660      42   33675   33654       8   33675   33681      14   33678
   33675      15   33612   33606       2   33618   33612      10   33624   33618
      12   33636   33618      36   33642   33612       8   33642   33648      14
   33645   33642      15   33570   33564       2   33576   33570       4   33585
   33576      43   33588   33585      15   33591   33585      14   33600   33570
       8   33600   33606      14   33603   33600      15   33513   33507       2
   33519   33513      10   33525   33519      12   33537   33519      29   33546
   33537      30   33558   33513       8   33558   33564      14   33561   33558
      15   33453   33447       2   33459   33453      16   33468   33459      17
   33471   33468      18   33477   33471      18   33483   33477      18   33489
   33483      18   33495   33468      18   33495   33489      18   33501   33453
       8   33501   33507      14   33504   33501      15   33390   33384       2
   33396   33390      16   33405   33396      17   33408   33405      18   33414
   33408      18   33420   33414      20   33423   33420      21   33429   33420
      20   33435   33405      18   33435   33429      18   33441   33390       8
   33441   33447      14   33444   33441      15   33345   33342      38   33354
   33345      40   33363   33354      40   33372   33342       2   33372   33363
      16   33378   33372       8   33378   33384      14   33381   33378      15
   33315   33309       2   33321   33315       4   33330   33321      42   33336
   33315       8   33336   33342      14   33339   33336      15   33258   33252
       2   33264   33258      10   33270   33264      12   33282   33264      29
   33291   33282      30   33303   33258       8   33303   33309      14   33306
   33303      15   33195   33189       2   33201   33195      16   33210   33201
      17   33213   33210      18   33219   33213      18   33225   33219      20
   33228   33225      21   33234   33225      20   33240   33210      18   33240
   33234      18   33246   33195       8   33246   33252      14   33249   33246
      15   33174   33168       2   33183   33174       8   33183   33189      14
   33186   33183      15   33102   33096       2   33108   33102      23   33117
   33108      25   33126   33117      25   33135   33126      32   33141   33135
      34   33144   33141      34   33153   33141      34   33162   33102       8
   33162   33168      14   33165   33162      15   33066   33060       2   33072
   33066       4   33081   33072       6   33084   33081       7   33087   33081
       7   33090   33066       8   33090   33096      14   33093   33090      15
   33006   33000       2   33012   33006      16   33021   33012      17   33024
   33021      18   33030   33024      18   33036   33030      18   33042   33036
      18   33048   33021      18   33048   33042      18   33054   33006       8
   33054   33060      14   33057   33054      15   32940   32934       2   32946
   32940      23   32955   32946      25   32964   32955      25   32973   32964
      25   32982   32973      27   32994   32940       8   32994   33000      14
   32997   32994      15   32889   32883       2   32895   32889       4   32904
   32895      37   32913   32904      44   32916   32913      45   32928   32889
       8   32928   32934      14   32931   32928      15   32868   32862       2
   32877   32868       8   32877   32883      14   32880   32877      15   32823
   32817       2   32829   32823       4   32838   32829      37   32847   32838
       6   32850   32847       7   32853   32847       7   32856   32823       8
   32856   32862      14   32859   32856      15   32766   32760       2   32772
   32766      10   32778   32772      12   32790   32772      29   32799   32790
      30   32811   32766       8   32811   32817      14   32814   32811      15
   32709   32703       2   32715   32709      10   32721   32715      12   32733
   32715      29   32742   32733      30   32754   32709       8   32754   32760
      14   32757   32754      15   32664   32658       2   32670   32664       4
   32679   32670      37   32688   32679       6   32691   32688       7   32694
   32688       7   32697   32664       8   32697   32703      14   32700   32697
      15   32607   32601       2   32613   32607       4   32622   32613      29
   32628   32622      12   32640   32622      12   32652   32607       8   32652
   32658      14   32655   32652      15   32562   32556       2   32568   32562
       4   32577   32568      37   32586   32577       6   32589   32586       7
   32592   32586       7   32595   32562       8   32595   32601      14   32598
   32595      15   32526   32520       2   32532   32526       4   32541   32532
       6   32544   32541       7   32547   32541       7   32550   32526       8
   32550   32556      14   32553   32550      15   32484   32478       2   32490
   32484       4   32499   32490      43   32502   32499      15   32505   32499
      14   32514   32484       8   32514   32520      14   32517   32514      15
   32427   32421       2   32433   32427       4   32442   32433      29   32448
   32442      12   32460   32442      12   32472   32427       8   32472   32478
      14   32475   32472      15   32385   32379       2   32391   32385      10
   32397   32391      12   32409   32391      36   32415   32385       8   32415
   32421      14   32418   32415      15   32319   32313       2   32325   32319
      23   32334   32325      25   32343   32334      25   32352   32343      25
   32361   32352      27   32373   32319       8   32373   32379      14   32376
   32373      15   32298   32292       2   32307   32298       8   32307   32313
      14   32310   32307      15   32262   32256       2   32268   32262       4
   32277   32268       6   32280   32277       7   32283   32277       7   32286
   32262       8   32286   32292      14   32289   32286      15   32196   32190
       2   32202   32196      23   32211   32202      25   32220   32211      25
   32229   32220      25   32238   32229      27   32250   32196       8   32250
   32256      14   32253   32250      15   32148   32142       2   32154   32148
      10   32160   32154      12   32172   32154      12   32184   32148       8
   32184   32190      14   32187   32184      15   32106   32100       2   32112
   32106      10   32118   32112      12   32130   32112      36   32136   32106
       8   32136   32142      14   32139   32136      15   32049   32043       2
   32055   32049      10   32061   32055      12   32073   32055      29   32082
   32073      30   32094   32049       8   32094   32100      14   32097   32094
      15   32001   31995       2   32007   32001      10   32013   32007      12
   32025   32007      12   32037   32001       8   32037   32043      14   32040
   32037      15   31980   31974       2   31989   31980       8   31989   31995
      14   31992   31989      15   31914   31908       2   31920   31914      23
   31929   31920      25   31938   31929      25   31947   31938      25   31956
   31947      27   31968   31914       8   31968   31974      14   31971   31968
      15   31842   31836       2   31848   31842      23   31857   31848      25
   31866   31857      25   31875   31866      32   31881   31875      34   31884
   31881      34   31893   31881      34   31902   31842       8   31902   31908
      14   31905   31902      15   31821   31815       2   31830   31821       8
   31830   31836      14   31833   31830      15   31773   31767       2   31779
   31773      10   31785   31779      12   31797   31779      12   31809   31773
       8   31809   31815      14   31812   31809      15   31707   31701       2
   31713   31707      23   31722   31713      25   31731   31722      25   31740
   31731      25   31749   31740      27   31761   31707       8   31761   31767
      14   31764   31761      15   31641   31635       2   31647   31641      23
   31656   31647      25   31665   31656      25   31674   31665      25   31683
   31674      27   31695   31641       8   31695   31701      14   31698   31695
      15   31590   31584       2   31596   31590       4   31605   31596      37
   31614   31605      44   31617   31614      45   31629   31590       8   31629
   31635      14   31632   31629      15   31560   31554       2   31566   31560
      16   31578   31560       8   31578   31584      14   31581   31578      15
   31524   31518       2   31530   31524       4   31539   31530       6   31542
   31539       7   31545   31539       7   31548   31524       8   31548   31554
      14   31551   31548      15   31491   31485       2   31497   31491       4
   31506   31497      42   31512   31491       8   31512   31518      14   31515
   31512      15   31434   31428       2   31440   31434      10   31446   31440
      12   31458   31440      29   31467   31458      30   31479   31434       8
   31479   31485      14   31482   31479      15   31377   31371       2   31383
   31377      10   31389   31383      12   31401   31383      29   31410   31401
      30   31422   31377       8   31422   31428      14   31425   31422      15
   31335   31329       2   31341   31335       4   31350   31341      43   31353
   31350      15   31356   31350      14   31365   31335       8   31365   31371
      14   31368   31365      15   31314   31308       2   31323   31314       8
   31323   31329      14   31326   31323      15   31257   31251       2   31263
   31257      10   31269   31263      12   31281   31263      29   31290   31281
      30   31302   31257       8   31302   31308      14   31305   31302      15
   31212   31206       2   31218   31212       4   31227   31218      37   31236
   31227       6   31239   31236       7   31242   31236       7   31245   31212
       8   31245   31251      14   31248   31245      15   31146   31140       2
   31152   31146      23   31161   31152      25   31170   31161      25   31179
   31170      25   31188   31179      27   31200   31146       8   31200   31206
      14   31203   31200      15   31110   31104       2   31116   31110       4
   31125   31116       6   31128   31125       7   31131   31125       7   31134
   31110       8   31134   31140      14   31137   31134      15   31089   31083
       2   31098   31089       8   31098   31104      14   31101   31098      15
   31047   31041       2   31053   31047       4   31062   31053      43   31065
   31062      15   31068   31062      14   31077   31047       8   31077   31083
      14   31080   31077      15   31017   31011       2   31023   31017      16
   31035   31017       8   31035   31041      14   31038   31035      15   30984
   30978       2   30990   30984       4   30999   30990      42   31005   30984
       8   31005   31011      14   31008   31005      15   30927   30921       2
   30933   30927      10   30939   30933      12   30951   30933      29   30960
   30951      30   30972   30927       8   30972   30978      14   30975   30972
      15   30885   30879       2   30891   30885      10   30897   30891      12
   30909   30891      36   30915   30885       8   30915   30921      14   30918
   30915      15   30855   30849       2   30861   30855      16   30873   30855
       8   30873   30879      14   30876   30873      15   30807   30801       2
   30813   30807      10   30819   30813      12   30831   30813      12   30843
   30807       8   30843   30849      14   30846   30843      15   30756   30750
       2   30762   30756       4   30771   30762      37   30780   30771      43
   30783   30780      15   30786   30780      14   30795   30756       8   30795
   30801      14   30798   30795      15   30726   30720       2   30732   30726
      16   30744   30726       8   30744   30750      14   30747   30744      15
   30669   30663       2   30675   30669      10   30681   30675      12   30693
   30675      29   30702   30693      30   30714   30669       8   30714   30720
      14   30717   30714      15   30624   30618       2   30630   30624       4
   30639   30630      37   30648   30639       6   30651   30648       7   30654
   30648       7   30657   30624       8   30657   30663      14   30660   30657
      15   30579   30573       2   30585   30579       4   30594   30585      37
   30603   30594       6   30606   30603       7   30609   30603       7   30612
   30579       8   30612   30618      14   30615   30612      15   30534   30531
      38   30543   30534      40   30552   30543      40   30561   30531       2
   30561   30552      16   30567   30561       8   30567   30573      14   30570
   30567      15   30495   30489       2   30501   30495      10   30507   30501
      12   30519   30501      36   30525   30495       8   30525   30531      14
   30528   30525      15   30453   30447       2   30459   30453      10   30465
   30459      12   30477   30459      36   30483   30453       8   30483   30489
      14   30486   30483      15   30405   30399       2   30411   30405      10
   30417   30411      12   30429   30411      12   30441   30405       8   30441
   30447      14   30444   30441      15   30360   30357      38   30369   30360
      40   30378   30369      40   30387   30357       2   30387   30378      16
   30393   30387       8   30393   30399      14   30396   30393      15   30297
   30291       2   30303   30297      23   30312   30303      25   30321   30312
      25   30330   30321      25   30339   30330      27   30351   30297       8
   30351   30357      14   30354   30351      15   30264   30258       2   30270
   30264       4   30279   30270      42   30285   30264       8   30285   30291
      14   30288   30285      15   30213   30207       2   30219   30213       4
   30228   30219      37   30237   30228      43   30240   30237      15   30243
   30237      14   30252   30213       8   30252   30258      14   30255   30252
      15   30147   30141       2   30153   30147      23   30162   30153      25
   30171   30162      25   30180   30171      25   30189   30180      27   30201
   30147       8   30201   30207      14   30204   30201      15   30081   30075
       2   30087   30081      23   30096   30087      25   30105   30096      25
   30114   30105      25   30123   30114      27   30135   30081       8   30135
   30141      14   30138   30135      15   30024   30018       2   30030   30024
       4   30039   30030      29   30045   30039      12   30057   30039      12
   30069   30024       8   30069   30075      14   30072   30069      15   29979
   29973       2   29985   29979       4   29994   29985      37   30003   29994
       6   30006   30003       7   30009   30003       7   30012   29979       8
   30012   30018      14   30015   30012      15   29949   29943       2   29955
   29949      16   29967   29949       8   29967   29973      14   29970   29967
      15   29892   29886       2   29898   29892      10   29904   29898      12
   29916   29898      29   29925   29916      30   29937   29892       8   29937
   29943      14   29940   29937      15   29844   29838       2   29850   29844
      10   29856   29850      12   29868   29850      12   29880   29844       8
   29880   29886      14   29883   29880      15   29814   29808       2   29820
   29814      16   29832   29814       8   29832   29838      14   29835   29832
      15   29778   29772       2   29784   29778       4   29793   29784       6
   29796   29793       7   29799   29793       7   29802   29778       8   29802
   29808      14   29805   29802      15   29730   29724       2   29736   29730
      10   29742   29736      12   29754   29736      12   29766   29730       8
   29766   29772      14   29769   29766      15   29700   29694       2   29706
   29700      16   29718   29700       8   29718   29724      14   29721   29718
      15   29643   29637       2   29649   29643       4   29658   29649      29
   29664   29658      12   29676   29658      12   29688   29643       8   29688
   29694      14   29691   29688      15   29592   29586       2   29598   29592
       4   29607   29598      37   29616   29607      44   29619   29616      45
   29631   29592       8   29631   29637      14   29634   29631      15   29544
   29538       2   29550   29544      10   29556   29550      12   29568   29550
      12   29580   29544       8   29580   29586      14   29583   29580      15
   29523   29517       2   29532   29523       8   29532   29538      14   29535
   29532      15   29451   29445       2   29457   29451      23   29466   29457
      25   29475   29466      25   29484   29475      32   29490   29484      34
   29493   29490      34   29502   29490      34   29511   29451       8   29511
   29517      14   29514   29511      15   29379   29373       2   29385   29379
      23   29394   29385      25   29403   29394      25   29412   29403      32
   29418   29412      34   29421   29418      34   29430   29418      34   29439
   29379       8   29439   29445      14   29442   29439      15   29322   29316
       2   29328   29322      10   29334   29328      12   29346   29328      29
   29355   29346      30   29367   29322       8   29367   29373      14   29370
   29367      15   29277   29271       2   29283   29277       4   29292   29283
      37   29301   29292       6   29304   29301       7   29307   29301       7
   29310   29277       8   29310   29316      14   29313   29310      15   29229
   29223       2   29235   29229      10   29241   29235      12   29253   29235
      12   29265   29229       8   29265   29271      14   29268   29265      15
   29184   29181      38   29193   29184      40   29202   29193      40   29211
   29181       2   29211   29202      16   29217   29211       8   29217   29223
      14   29220   29217      15   29145   29139       2   29151   29145       4
   29160   29151      43   29163   29160      15   29166   29160      14   29175
   29145       8   29175   29181      14   29178   29175      15   29115   29109
       2   29121   29115      16   29133   29115       8   29133   29139      14
   29136   29133      15   29094   29088       2   29103   29094       8   29103
   29109      14   29106   29103      15   29028   29022       2   29034   29028
      23   29043   29034      25   29052   29043      25   29061   29052      25
   29070   29061      27   29082   29028       8   29082   29088      14   29085
   29082      15   28995   28989       2   29001   28995       4   29010   29001
      42   29016   28995       8   29016   29022      14   29019   29016      15
   28938   28932       2   28944   28938      10   28950   28944      12   28962
   28944      29   28971   28962      30   28983   28938       8   28983   28989
      14   28986   28983      15   28872   28866       2   28878   28872      23
   28887   28878      25   28896   28887      25   28905   28896      25   28914
   28905      27   28926   28872       8   28926   28932      14   28929   28926
      15   28827   28821       2   28833   28827       4   28842   28833      37
   28851   28842       6   28854   28851       7   28857   28851       7   28860
   28827       8   28860   28866      14   28863   28860      15   28767   28761
       2   28773   28767      16   28782   28773      17   28785   28782      18
   28791   28785      18   28797   28791      18   28803   28797      18   28809
   28782      18   28809   28803      18   28815   28767       8   28815   28821
      14   28818   28815      15   28746   28740       2   28755   28746       8
   28755   28761      14   28758   28755      15   28701   28695       2   28707
   28701       4   28716   28707      37   28725   28716       6   28728   28725
       7   28731   28725       7   28734   28701       8   28734   28740      14
   28737   28734      15   28635   28629       2   28641   28635      23   28650
   28641      25   28659   28650      25   28668   28659      25   28677   28668
      27   28689   28635       8   28689   28695      14   28692   28689      15
   28605   28599       2   28611   28605      16   28623   28605       8   28623
   28629      14   28626   28623      15   28548   28542       2   28554   28548
      10   28560   28554      12   28572   28554      29   28581   28572      30
   28593   28548       8   28593   28599      14   28596   28593      15   28515
   28509       2   28521   28515       4   28530   28521      42   28536   28515
       8   28536   28542      14   28539   28536      15   28443   28437       2
   28449   28443      23   28458   28449      25   28467   28458      25   28476
   28467      32   28482   28476      34   28485   28482      34   28494   28482
      34   28503   28443       8   28503   28509      14   28506   28503      15
   28413   28407       2   28419   28413      16   28431   28413       8   28431
   28437      14   28434   28431      15   28356   28350       2   28362   28356
       4   28371   28362      29   28377   28371      12   28389   28371      12
   28401   28356       8   28401   28407      14   28404   28401      15   28308
   28302       2   28314   28308      10   28320   28314      12   28332   28314
      12   28344   28308       8   28344   28350      14   28347   28344      15
   28266   28260       2   28272   28266      10   28278   28272      12   28290
   28272      36   28296   28266       8   28296   28302      14   28299   28296
      15   28236   28230       2   28242   28236      16   28254   28236       8
   28254   28260      14   28257   28254      15   28194   28188       2   28200
   28194      10   28206   28200      12   28218   28200      36   28224   28194
       8   28224   28230      14   28227   28224      15   28152   28146       2
   28158   28152      10   28164   28158      12   28176   28158      36   28182
   28152       8   28182   28188      14   28185   28182      15   28110   28104
       2   28116   28110      10   28122   28116      12   28134   28116      36
   28140   28110       8   28140   28146      14   28143   28140      15   28089
   28083       2   28098   28089       8   28098   28104      14   28101   28098
      15   28053   28047       2   28059   28053       4   28068   28059       6
   28071   28068       7   28074   28068       7   28077   28053       8   28077
   28083      14   28080   28077      15   28032   28026       2   28041   28032
       8   28041   28047      14   28044   28041      15   28002   27996       2
   28008   28002      16   28020   28002       8   28020   28026      14   28023
   28020      15   27957   27951       2   27963   27957       4   27972   27963
      37   27981   27972       6   27984   27981       7   27987   27981       7
   27990   27957       8   27990   27996      14   27993   27990      15   27912
   27906       2   27918   27912       4   27927   27918      37   27936   27927
       6   27939   27936       7   27942   27936       7   27945   27912       8
   27945   27951      14   27948   27945      15   27870   27864       2   27876
   27870       4   27885   27876      43   27888   27885      15   27891   27885
      14   27900   27870       8   27900   27906      14   27903   27900      15
   27828   27822       2   27834   27828      10   27840   27834      12   27852
   27834      36   27858   27828       8   27858   27864      14   27861   27858
      15   27786   27780       2   27792   27786       4   27801   27792      43
   27804   27801      15   27807   27801      14   27816   27786       8   27816
   27822      14   27819   27816      15   27744   27738       2   27750   27744
       4   27759   27750      43   27762   27759      15   27765   27759      14
   27774   27744       8   27774   27780      14   27777   27774      15   27714
   27708       2   27720   27714      16   27732   27714       8   27732   27738
      14   27735   27732      15   27666   27660       2   27672   27666      10
   27678   27672      12   27690   27672      12   27702   27666       8   27702
   27708      14   27705   27702      15   27630   27624       2   27636   27630
       4   27645   27636       6   27648   27645       7   27651   27645       7
   27654   27630       8   27654   27660      14   27657   27654      15   27579
   27573       2   27585   27579       4   27594   27585      37   27603   27594
      43   27606   27603      15   27609   27603      14   27618   27579       8
   27618   27624      14   27621   27618      15   27522   27516       2   27528
   27522      10   27534   27528      12   27546   27528      29   27555   27546
      30   27567   27522       8   27567   27573      14   27570   27567      15
   27465   27459       2   27471   27465       4   27480   27471      29   27486
   27480      12   27498   27480      12   27510   27465       8   27510   27516
      14   27513   27510      15   27399   27393       2   27405   27399      23
   27414   27405      25   27423   27414      25   27432   27423      25   27441
   27432      27   27453   27399       8   27453   27459      14   27456   27453
      15   27369   27363       2   27375   27369      16   27387   27369       8
   27387   27393      14   27390   27387      15   27348   27342       2   27357
   27348       8   27357   27363      14   27360   27357      15   27291   27285
       2   27297   27291      10   27303   27297      12   27315   27297      29
   27324   27315      30   27336   27291       8   27336   27342      14   27339
   27336      15   27249   27243       2   27255   27249       4   27264   27255
      43   27267   27264      15   27270   27264      14   27279   27249       8
   27279   27285      14   27282   27279      15   27183   27177       2   27189
   27183      23   27198   27189      25   27207   27198      25   27216   27207
      25   27225   27216      27   27237   27183       8   27237   27243      14
   27240   27237      15   27120   27114       2   27126   27120      16   27135
   27126      17   27138   27135      18   27144   27138      18   27150   27144
      20   27153   27150      21   27159   27150      20   27165   27135      18
   27165   27159      18   27171   27120       8   27171   27177      14   27174
   27171      15   27054   27048       2   27060   27054      23   27069   27060
      25   27078   27069      25   27087   27078      25   27096   27087      27
   27108   27054       8   27108   27114      14   27111   27108      15   27018
   27012       2   27024   27018       4   27033   27024       6   27036   27033
       7   27039   27033       7   27042   27018       8   27042   27048      14
   27045   27042      15   26952   26946       2   26958   26952      23   26967
   26958      25   26976   26967      25   26985   26976      25   26994   26985
      27   27006   26952       8   27006   27012      14   27009   27006      15
   26895   26889       2   26901   26895       4   26910   26901      29   26916
   26910      12   26928   26910      12   26940   26895       8   26940   26946
      14   26943   26940      15   26859   26853       2   26865   26859       4
   26874   26865       6   26877   26874       7   26880   26874       7   26883
   26859       8   26883   26889      14   26886   26883      15   26802   26796
       2   26808   26802      10   26814   26808      12   26826   26808      29
   26835   26826      30   26847   26802       8   26847   26853      14   26850
   26847      15   26769   26763       2   26775   26769       4   26784   26775
      42   26790   26769       8   26790   26796      14   26793   26790      15
   26703   26697       2   26709   26703      23   26718   26709      25   26727
   26718      25   26736   26727      25   26745   26736      27   26757   26703
       8   26757   26763      14   26760   26757      15   26673   26667       2
   26679   26673      16   26691   26673       8   26691   26697      14   26694
   26691      15   26625   26619       2   26631   26625      10   26637   26631
      12   26649   26631      12   26661   26625       8   26661   26667      14
   26664   26661      15   26583   26577       2   26589   26583      10   26595
   26589      12   26607   26589      36   26613   26583       8   26613   26619
      14   26616   26613      15   26535   26529       2   26541   26535      10
   26547   26541      12   26559   26541      12   26571   26535       8   26571
   26577      14   26574   26571      15   26514   26508       2   26523   26514
       8   26523   26529      14   26526   26523      15   26478   26472       2
   26484   26478       4   26493   26484       6   26496   26493       7   26499
   26493       7   26502   26478       8   26502   26508      14   26505   26502
      15   26412   26406       2   26418   26412      23   26427   26418      25
   26436   26427      25   26445   26436      25   26454   26445      27   26466
   26412       8   26466   26472      14   26469   26466      15   26370   26364
       2   26376   26370      10   26382   26376      12   26394   26376      36
   26400   26370       8   26400   26406      14   26403   26400      15   26322
   26316       2   26328   26322      10   26334   26328      12   26346   26328
      12   26358   26322       8   26358   26364      14   26361   26358      15
   26256   26250       2   26262   26256      23   26271   26262      25   26280
   26271      25   26289   26280      25   26298   26289      27   26310   26256
       8   26310   26316      14   26313   26310      15   26211   26208      38
   26220   26211      40   26229   26220      40   26238   26208       2   26238
   26229      16   26244   26238       8   26244   26250      14   26247   26244
      15   26181   26175       2   26187   26181       4   26196   26187      42
   26202   26181       8   26202   26208      14   26205   26202      15   26160
   26154       2   26169   26160       8   26169   26175      14   26172   26169
      15   26088   26082       2   26094   26088      16   26103   26094      77
   26106   26103      78   26112   26106      75   26118   26112      79   26121
   26118      80   26127   26121      18   26133   26127      18   26139   26133
      18   26145   26103      81   26145   26118      82   26145   26139      58
   26148   26088       8   26148   26154      14   26151   26148      15   26055
   26049       2   26061   26055       4   26070   26061      42   26076   26055
       8   26076   26082      14   26079   26076      15   26004   25998       2
   26010   26004       4   26019   26010      37   26028   26019      43   26031
   26028      15   26034   26028      14   26043   26004       8   26043   26049
      14   26046   26043      15   25959   25953       2   25965   25959       4
   25974   25965      37   25983   25974       6   25986   25983       7   25989
   25983       7   25992   25959       8   25992   25998      14   25995   25992
      15   25902   25896       2   25908   25902      10   25914   25908      12
   25926   25908      29   25935   25926      30   25947   25902       8   25947
   25953      14   25950   25947      15   25845   25839       2   25851   25845
      10   25857   25851      12   25869   25851      29   25878   25869      30
   25890   25845       8   25890   25896      14   25893   25890      15   25797
   25791       2   25803   25797      10   25809   25803      12   25821   25803
      12   25833   25797       8   25833   25839      14   25836   25833      15
   25755   25749       2   25761   25755      10   25767   25761      12   25779
   25761      36   25785   25755       8   25785   25791      14   25788   25785
      15   25683   25677       2   25689   25683      23   25698   25689      25
   25707   25698      25   25716   25707      32   25722   25716      34   25725
   25722      34   25734   25722      34   25743   25683       8   25743   25749
      14   25746   25743      15   25662   25656       2   25671   25662       8
   25671   25677      14   25674   25671      15   25596   25590       2   25602
   25596      23   25611   25602      25   25620   25611      25   25629   25620
      25   25638   25629      27   25650   25596       8   25650   25656      14
   25653   25650      15   25551   25548      38   25560   25551      40   25569
   25560      40   25578   25548       2   25578   25569      16   25584   25578
       8   25584   25590      14   25587   25584      15   25533   25527       2
   25542   25533       8   25542   25548      14   25545   25542      15   25482
   25476       2   25488   25482       4   25497   25488      37   25506   25497
      44   25509   25506      45   25521   25482       8   25521   25527      14
   25524   25521      15   25440   25434       2   25446   25440      10   25452
   25446      12   25464   25446      36   25470   25440       8   25470   25476
      14   25473   25470      15   25392   25386       2   25398   25392      10
   25404   25398      12   25416   25398      12   25428   25392       8   25428
   25434      14   25431   25428      15   25362   25356       2   25368   25362
      16   25380   25362       8   25380   25386      14   25383   25380      15
   25314   25308       2   25320   25314      10   25326   25320      12   25338
   25320      12   25350   25314       8   25350   25356      14   25353   25350
      15   25284   25278       2   25290   25284      16   25302   25284       8
   25302   25308      14   25305   25302      15   25248   25242       2   25254
   25248       4   25263   25254       6   25266   25263       7   25269   25263
       7   25272   25248       8   25272   25278      14   25275   25272      15
   25218   25212       2   25224   25218      16   25236   25218       8   25236
   25242      14   25239   25236      15   25161   25155       2   25167   25161
       4   25176   25167      29   25182   25176      12   25194   25176      12
   25206   25161       8   25206   25212      14   25209   25206      15   25104
   25098       2   25110   25104       4   25119   25110      29   25125   25119
      12   25137   25119      12   25149   25104       8   25149   25155      14
   25152   25149      15   25068   25062       2   25074   25068       4   25083
   25074       6   25086   25083       7   25089   25083       7   25092   25068
       8   25092   25098      14   25095   25092      15   25020   25014       2
   25026   25020      10   25032   25026      12   25044   25026      12   25056
   25020       8   25056   25062      14   25059   25056      15   24999   24993
       2   25008   24999       8   25008   25014      14   25011   25008      15
   24948   24942       2   24954   24948       4   24963   24954      37   24972
   24963      43   24975   24972      15   24978   24972      14   24987   24948
       8   24987   24993      14   24990   24987      15   24891   24885       2
   24897   24891       4   24906   24897      29   24912   24906      12   24924
   24906      12   24936   24891       8   24936   24942      14   24939   24936
      15   24840   24834       2   24846   24840       4   24855   24846      37
   24864   24855      44   24867   24864      45   24879   24840       8   24879
   24885      14   24882   24879      15   24783   24777       2   24789   24783
       4   24798   24789      29   24804   24798      12   24816   24798      12
   24828   24783       8   24828   24834      14   24831   24828      15   24753
   24747       2   24759   24753      16   24771   24753       8   24771   24777
      14   24774   24771      15   24681   24675       2   24687   24681      23
   24696   24687      25   24705   24696      25   24714   24705      32   24720
   24714      34   24723   24720      34   24732   24720      34   24741   24681
       8   24741   24747      14   24744   24741      15   24651   24645       2
   24657   24651      16   24669   24651       8   24669   24675      14   24672
   24669      15   24615   24609       2   24621   24615       4   24630   24621
       6   24633   24630       7   24636   24630       7   24639   24615       8
   24639   24645      14   24642   24639      15   24585   24579       2   24591
   24585      16   24603   24585       8   24603   24609      14   24606   24603
      15   24564   24558       2   24573   24564       8   24573   24579      14
   24576   24573      15   24504   24498       2   24510   24504      16   24519
   24510      17   24522   24519      18   24528   24522      18   24534   24528
      18   24540   24534      18   24546   24519      18   24546   24540      18
   24552   24504       8   24552   24558      14   24555   24552      15   24438
   24432       2   24444   24438      23   24453   24444      25   24462   24453
      25   24471   24462      25   24480   24471      27   24492   24438       8
   24492   24498      14   24495   24492      15   24390   24384       2   24396
   24390      10   24402   24396      12   24414   24396      12   24426   24390
       8   24426   24432      14   24429   24426      15   24354   24348       2
   24360   24354       4   24369   24360       6   24372   24369       7   24375
   24369       7   24378   24354       8   24378   24384      14   24381   24378
      15   24288   24282       2   24294   24288      23   24303   24294      25
   24312   24303      25   24321   24312      25   24330   24321      27   24342
   24288       8   24342   24348      14   24345   24342      15   24258   24246
      46   24264   24258      16   24276   24258       8   24276   24282      14
   24279   24276      15   24114   24111      48   24117   24114      48   24120
   24114      48   24123   24114      49   24126   24123      49   24129   24126
      50   24132   24126      50   24135   24126      49   24138   24135      49
   24141   24138      50   24144   24138      50   24147   24138      49   24150
   24147      51   24159   24150      40   24165   24159      51   24168   24165
      51   24174   24168      53   24177   24174      54   24183   24177      56
   24186   24183      57   24189   24186      58   24192   24189      34   24201
   24189      59   24204   24201      60   24210   24204      60   24213   24210
      62   24213   24186      63   24213   24174      64   24216   24159      40
   24222   24216      65   24228   24216      40   24228   24168      40   24234
   24228      65   24069   24063       2   24075   24069       4   24084   24075
      37   24093   24084       6   24096   24093       7   24099   24093       7
   24102   24069       8   24105   24102       9   24108   24102       9   24003
   23997       2   24009   24003      23   24018   24009      25   24027   24018
      25   24036   24027      25   24045   24036      27   24057   24003       8
   24057   24063      14   24060   24057      15   23958   23955      38   23967
   23958      40   23976   23967      40   23985   23955       2   23985   23976
      16   23991   23985       8   23991   23997      14   23994   23991      15
   23904   23898       2   23910   23904      10   23916   23910      12   23928
   23910      29   23937   23928      30   23949   23904       8   23949   23955
      14   23952   23949      15   23859   23853       2   23865   23859       4
   23874   23865      37   23883   23874       6   23886   23883       7   23889
   23883       7   23892   23859       8   23892   23898      14   23895   23892
      15   23817   23811       2   23823   23817      10   23829   23823      12
   23841   23823      36   23847   23817       8   23847   23853      14   23850
   23847      15   23769   23763       2   23775   23769      10   23781   23775
      12   23793   23775      12   23805   23769       8   23805   23811      14
   23808   23805      15   23721   23715       2   23727   23721      10   23733
   23727      12   23745   23727      12   23757   23721       8   23757   23763
      14   23760   23757      15   23673   23667       2   23679   23673      10
   23685   23679      12   23697   23679      12   23709   23673       8   23709
   23715      14   23712   23709      15   23628   23622       2   23634   23628
       4   23643   23634      37   23652   23643       6   23655   23652       7
   23658   23652       7   23661   23628       8   23661   23667      14   23664
   23661      15   23598   23592       2   23604   23598      16   23616   23598
       8   23616   23622      14   23619   23616      15   23556   23550       2
   23562   23556      10   23568   23562      12   23580   23562      36   23586
   23556       8   23586   23592      14   23589   23586      15   23514   23508
       2   23520   23514      10   23526   23520      12   23538   23520      36
   23544   23514       8   23544   23550      14   23547   23544      15   23457
   23451       2   23463   23457       4   23472   23463      29   23478   23472
      12   23490   23472      12   23502   23457       8   23502   23508      14
   23505   23502      15   23400   23394       2   23406   23400       4   23415
   23406      29   23421   23415      12   23433   23415      12   23445   23400
       8   23445   23451      14   23448   23445      15   23367   23361       2
   23373   23367       4   23382   23373      42   23388   23367       8   23388
   23394      14   23391   23388      15   23337   23331       2   23343   23337
      16   23355   23337       8   23355   23361      14   23358   23355      15
   23289   23283       2   23295   23289      10   23301   23295      12   23313
   23295      12   23325   23289       8   23325   23331      14   23328   23325
      15   23268   23262       2   23277   23268       8   23277   23283      14
   23280   23277      15   23238   23232       2   23244   23238      16   23256
   23238       8   23256   23262      14   23259   23256      15   23208   23202
       2   23214   23208      16   23226   23208       8   23226   23232      14
   23229   23226      15   23172   23166       2   23178   23172       4   23187
   23178       6   23190   23187       7   23193   23187       7   23196   23172
       8   23196   23202      14   23199   23196      15   23115   23109       2
   23121   23115       4   23130   23121      29   23136   23130      12   23148
   23130      12   23160   23115       8   23160   23166      14   23163   23160
      15   23058   23052       2   23064   23058       4   23073   23064      29
   23079   23073      12   23091   23073      12   23103   23058       8   23103
   23109      14   23106   23103      15   23028   23022       2   23034   23028
      16   23046   23028       8   23046   23052      14   23049   23046      15
   22986   22980       2   22992   22986      10   22998   22992      12   23010
   22992      36   23016   22986       8   23016   23022      14   23019   23016
      15   22914   22908       2   22920   22914      23   22929   22920      25
   22938   22929      25   22947   22938      32   22953   22947      34   22956
   22953      34   22965   22953      34   22974   22914       8   22974   22980
      14   22977   22974      15   22866   22860       2   22872   22866      10
   22878   22872      12   22890   22872      12   22902   22866       8   22902
   22908      14   22905   22902      15   22818   22812       2   22824   22818
      10   22830   22824      12   22842   22824      12   22854   22818       8
   22854   22860      14   22857   22854      15   22752   22746       2   22758
   22752      23   22767   22758      25   22776   22767      25   22785   22776
      25   22794   22785      27   22806   22752       8   22806   22812      14
   22809   22806      15   22710   22704       2   22716   22710      10   22722
   22716      12   22734   22716      36   22740   22710       8   22740   22746
      14   22743   22740      15   22665   22662      38   22674   22665      40
   22683   22674      40   22692   22662       2   22692   22683      16   22698
   22692       8   22698   22704      14   22701   22698      15   22632   22626
       2   22638   22632       4   22647   22638       6   22650   22647       7
   22653   22647       7   22656   22632       8   22656   22662      14   22659
   22656      15   22575   22569       2   22581   22575      10   22587   22581
      12   22599   22581      29   22608   22599      30   22620   22575       8
   22620   22626      14   22623   22620      15   22518   22512       2   22524
   22518      10   22530   22524      12   22542   22524      29   22551   22542
      30   22563   22518       8   22563   22569      14   22566   22563      15
   22497   22491       2   22506   22497       8   22506   22512      14   22509
   22506      15   22431   22425       2   22437   22431      23   22446   22437
      25   22455   22446      25   22464   22455      25   22473   22464      27
   22485   22431       8   22485   22491      14   22488   22485      15   22386
   22380       2   22392   22386       4   22401   22392      37   22410   22401
       6   22413   22410       7   22416   22410       7   22419   22386       8
   22419   22425      14   22422   22419      15   22338   22332       2   22344
   22338      10   22350   22344      12   22362   22344      12   22374   22338
       8   22374   22380      14   22377   22374      15   22287   22281       2
   22293   22287       4   22302   22293      37   22311   22302      44   22314
   22311      45   22326   22287       8   22326   22332      14   22329   22326
      15   22245   22239       2   22251   22245       4   22260   22251      43
   22263   22260      15   22266   22260      14   22275   22245       8   22275
   22281      14   22278   22275      15   22197   22191       2   22203   22197
      10   22209   22203      12   22221   22203      12   22233   22197       8
   22233   22239      14   22236   22233      15   22137   22131       2   22143
   22137      16   22152   22143      17   22155   22152      18   22161   22155
      18   22167   22161      18   22173   22167      18   22179   22152      18
   22179   22173      18   22185   22137       8   22185   22191      14   22188
   22185      15   22101   22095       2   22107   22101       4   22116   22107
       6   22119   22116       7   22122   22116       7   22125   22101       8
   22125   22131      14   22128   22125      15   22080   22074       2   22089
   22080       8   22089   22095      14   22092   22089      15   22050   22044
       2   22056   22050      16   22068   22050       8   22068   22074      14
   22071   22068      15   21999   21993       2   22005   21999       4   22014
   22005      37   22023   22014      44   22026   22023      45   22038   21999
       8   22038   22044      14   22041   22038      15   21969   21963       2
   21975   21969      16   21987   21969       8   21987   21993      14   21990
   21987      15   21933   21927       2   21939   21933       4   21948   21939
       6   21951   21948       7   21954   21948       7   21957   21933       8
   21957   21963      14   21960   21957      15   21870   21864       2   21876
   21870      16   21885   21876      17   21888   21885      18   21894   21888
      18   21900   21894      20   21903   21900      21   21909   21900      20
   21915   21885      18   21915   21909      18   21921   21870       8   21921
   21927      14   21924   21921      15   21849   21843       2   21858   21849
       8   21858   21864      14   21861   21858      15   21801   21795       2
   21807   21801      10   21813   21807      12   21825   21807      12   21837
   21801       8   21837   21843      14   21840   21837      15   21756   21750
       2   21762   21756       4   21771   21762      37   21780   21771       6
   21783   21780       7   21786   21780       7   21789   21756       8   21789
   21795      14   21792   21789      15   21723   21717       2   21729   21723
       4   21738   21729      42   21744   21723       8   21744   21750      14
   21747   21744      15   21690   21684       2   21696   21690       4   21705
   21696      42   21711   21690       8   21711   21717      14   21714   21711
      15   21657   21651       2   21663   21657       4   21672   21663      42
   21678   21657       8   21678   21684      14   21681   21678      15   21606
   21600       2   21612   21606       4   21621   21612      37   21630   21621
      43   21633   21630      15   21636   21630      14   21645   21606       8
   21645   21651      14   21648   21645      15   21555   21549       2   21561
   21555       4   21570   21561      37   21579   21570      44   21582   21579
      45   21594   21555       8   21594   21600      14   21597   21594      15
   21498   21492       2   21504   21498      10   21510   21504      12   21522
   21504      29   21531   21522      30   21543   21498       8   21543   21549
      14   21546   21543      15   21432   21426       2   21438   21432      23
   21447   21438      25   21456   21447      25   21465   21456      25   21474
   21465      27   21486   21432       8   21486   21492      14   21489   21486
      15   21387   21381       2   21393   21387       4   21402   21393      37
   21411   21402       6   21414   21411       7   21417   21411       7   21420
   21387       8   21420   21426      14   21423   21420      15   21339   21333
       2   21345   21339      10   21351   21345      12   21363   21345      12
   21375   21339       8   21375   21381      14   21378   21375      15   21282
   21276       2   21288   21282      10   21294   21288      12   21306   21288
      29   21315   21306      30   21327   21282       8   21327   21333      14
   21330   21327      15   21225   21219       2   21231   21225       4   21240
   21231      29   21246   21240      12   21258   21240      12   21270   21225
       8   21270   21276      14   21273   21270      15   21192   21186       2
   21198   21192       4   21207   21198      42   21213   21192       8   21213
   21219      14   21216   21213      15   21171   21165       2   21180   21171
       8   21180   21186      14   21183   21180      15   21126   21120       2
   21132   21126       4   21141   21132      37   21150   21141       6   21153
   21150       7   21156   21150       7   21159   21126       8   21159   21165
      14   21162   21159      15   21078   21072       2   21084   21078      10
   21090   21084      12   21102   21084      12   21114   21078       8   21114
   21120      14   21117   21114      15   21057   21051       2   21066   21057
       8   21066   21072      14   21069   21066      15   21027   21021       2
   21033   21027      16   21045   21027       8   21045   21051      14   21048
   21045      15   20985   20979       2   20991   20985       4   21000   20991
      43   21003   21000      15   21006   21000      14   21015   20985       8
   21015   21021      14   21018   21015      15   20919   20913       2   20925
   20919      23   20934   20925      25   20943   20934      25   20952   20943
      25   20961   20952      27   20973   20919       8   20973   20979      14
   20976   20973      15   20889   20883       2   20895   20889      16   20907
   20889       8   20907   20913      14   20910   20907      15   20832   20826
       2   20838   20832      10   20844   20838      12   20856   20838      29
   20865   20856      30   20877   20832       8   20877   20883      14   20880
   20877      15   20790   20784       2   20796   20790      10   20802   20796
      12   20814   20796      36   20820   20790       8   20820   20826      14
   20823   20820      15   20739   20733       2   20745   20739       4   20754
   20745      37   20763   20754      44   20766   20763      45   20778   20739
       8   20778   20784      14   20781   20778      15   20709   20703       2
   20715   20709      16   20727   20709       8   20727   20733      14   20730
   20727      15   20664   20661      38   20673   20664      40   20682   20673
      40   20691   20661       2   20691   20682      16   20697   20691       8
   20697   20703      14   20700   20697      15   20610   20604       2   20616
   20610      10   20622   20616      12   20634   20616      29   20643   20634
      30   20655   20610       8   20655   20661      14   20658   20655      15
   20544   20538       2   20550   20544      23   20559   20550      25   20568
   20559      25   20577   20568      25   20586   20577      27   20598   20544
       8   20598   20604      14   20601   20598      15   20487   20481       2
   20493   20487       4   20502   20493      29   20508   20502      12   20520
   20502      12   20532   20487       8   20532   20538      14   20535   20532
      15   20445   20439       2   20451   20445      10   20457   20451      12
   20469   20451      36   20475   20445       8   20475   20481      14   20478
   20475      15   20373   20367       2   20379   20373      23   20388   20379
      25   20397   20388      25   20406   20397      32   20412   20406      34
   20415   20412      34   20424   20412      34   20433   20373       8   20433
   20439      14   20436   20433      15   20307   20301       2   20313   20307
      23   20322   20313      25   20331   20322      25   20340   20331      25
   20349   20340      27   20361   20307       8   20361   20367      14   20364
   20361      15   20250   20244       2   20256   20250      10   20262   20256
      12   20274   20256      29   20283   20274      30   20295   20250       8
   20295   20301      14   20298   20295      15   20193   20187       2   20199
   20193      10   20205   20199      12   20217   20199      29   20226   20217
      30   20238   20193       8   20238   20244      14   20241   20238      15
   20148   20142       2   20154   20148       4   20163   20154      37   20172
   20163       6   20175   20172       7   20178   20172       7   20181   20148
       8   20181   20187      14   20184   20181      15   20091   20085       2
   20097   20091      10   20103   20097      12   20115   20097      29   20124
   20115      30   20136   20091       8   20136   20142      14   20139   20136
      15   20070   20064       2   20079   20070       8   20079   20085      14
   20082   20079      15   20013   20007       2   20019   20013      10   20025
   20019      12   20037   20019      29   20046   20037      30   20058   20013
       8   20058   20064      14   20061   20058      15   19947   19941       2
   19953   19947      23   19962   19953      25   19971   19962      25   19980
   19971      25   19989   19980      27   20001   19947       8   20001   20007
      14   20004   20001      15   19896   19890       2   19902   19896       4
   19911   19902      37   19920   19911      43   19923   19920      15   19926
   19920      14   19935   19896       8   19935   19941      14   19938   19935
      15   19860   19854       2   19866   19860       4   19875   19866       6
   19878   19875       7   19881   19875       7   19884   19860       8   19884
   19890      14   19887   19884      15   19815   19809       2   19821   19815
       4   19830   19821      37   19839   19830       6   19842   19839       7
   19845   19839       7   19848   19815       8   19848   19854      14   19851
   19848      15   19773   19767       2   19779   19773       4   19788   19779
      43   19791   19788      15   19794   19788      14   19803   19773       8
   19803   19809      14   19806   19803      15   19743   19737       2   19749
   19743      16   19761   19743       8   19761   19767      14   19764   19761
      15   19698   19695      38   19707   19698      40   19716   19707      40
   19725   19695       2   19725   19716      16   19731   19725       8   19731
   19737      14   19734   19731      15   19659   19653       2   19665   19659
      10   19671   19665      12   19683   19665      36   19689   19659       8
   19689   19695      14   19692   19689      15   19602   19596       2   19608
   19602       4   19617   19608      29   19623   19617      12   19635   19617
      12   19647   19602       8   19647   19653      14   19650   19647      15
   19569   19563       2   19575   19569       4   19584   19575      42   19590
   19569       8   19590   19596      14   19593   19590      15   19533   19527
       2   19539   19533       4   19548   19539       6   19551   19548       7
   19554   19548       7   19557   19533       8   19557   19563      14   19560
   19557      15   19476   19470       2   19482   19476       4   19491   19482
      29   19497   19491      12   19509   19491      12   19521   19476       8
   19521   19527      14   19524   19521      15   19446   19440       2   19452
   19446      16   19464   19446       8   19464   19470      14   19467   19464
      15   19401   19398      38   19410   19401      40   19419   19410      40
   19428   19398       2   19428   19419      16   19434   19428       8   19434
   19440      14   19437   19434      15   19347   19341       2   19353   19347
      10   19359   19353      12   19371   19353      29   19380   19371      30
   19392   19347       8   19392   19398      14   19395   19392      15   19314
   19308       2   19320   19314       4   19329   19320      66   19335   19314
       8   19335   19341      14   19338   19335      15   19242   19236       2
   19248   19242      23   19257   19248      25   19266   19257      25   19275
   19266      32   19281   19275      34   19284   19281      34   19293   19281
      34   19302   19242       8   19302   19308      14   19305   19302      15
   19185   19179       2   19191   19185       4   19200   19191      29   19206
   19200      12   19218   19200      12   19230   19185       8   19230   19236
      14   19233   19230      15   19128   19122       2   19134   19128       4
   19143   19134      29   19149   19143      12   19161   19143      12   19173
   19128       8   19173   19179      14   19176   19173      15   19098   19092
       2   19104   19098      16   19116   19098       8   19116   19122      14
   19119   19116      15   19065   19059       2   19071   19065       4   19080
   19071      66   19086   19065       8   19086   19092      14   19089   19086
      15   19044   19038       2   19053   19044       8   19053   19059      14
   19056   19053      15   19023   19017       2   19032   19023       8   19032
   19038      14   19035   19032      15   19002   18996       2   19011   19002
       8   19011   19017      14   19014   19011      15   18945   18939       2
   18951   18945       4   18960   18951      29   18966   18960      12   18978
   18960      12   18990   18945       8   18990   18996      14   18993   18990
      15   18897   18891       2   18903   18897      10   18909   18903      12
   18921   18903      12   18933   18897       8   18933   18939      14   18936
   18933      15   18840   18834       2   18846   18840      10   18852   18846
      12   18864   18846      29   18873   18864      30   18885   18840       8
   18885   18891      14   18888   18885      15   18819   18813       2   18828
   18819       8   18828   18834      14   18831   18828      15   18774   18768
       2   18780   18774       4   18789   18780      37   18798   18789       6
   18801   18798       7   18804   18798       7   18807   18774       8   18807
   18813      14   18810   18807      15   18729   18723       2   18735   18729
       4   18744   18735      37   18753   18744       6   18756   18753       7
   18759   18753       7   18762   18729       8   18762   18768      14   18765
   18762      15   18681   18675       2   18687   18681      10   18693   18687
      12   18705   18687      12   18717   18681       8   18717   18723      14
   18720   18717      15   18651   18645       2   18657   18651      16   18669
   18651       8   18669   18675      14   18672   18669      15   18621   18615
       2   18627   18621      16   18639   18621       8   18639   18645      14
   18642   18639      15   18549   18543       2   18555   18549      23   18564
   18555      25   18573   18564      25   18582   18573      32   18588   18582
      34   18591   18588      34   18600   18588      34   18609   18549       8
   18609   18615      14   18612   18609      15   18507   18501       2   18513
   18507      10   18519   18513      12   18531   18513      36   18537   18507
       8   18537   18543      14   18540   18537      15   18477   18471       2
   18483   18477      16   18495   18477       8   18495   18501      14   18498
   18495      15   18435   18429       2   18441   18435       4   18450   18441
      43   18453   18450      15   18456   18450      14   18465   18435       8
   18465   18471      14   18468   18465      15   18378   18372       2   18384
   18378       4   18393   18384      29   18399   18393      12   18411   18393
      12   18423   18378       8   18423   18429      14   18426   18423      15
   18348   18342       2   18354   18348      16   18366   18348       8   18366
   18372      14   18369   18366      15   18312   18306       2   18318   18312
       4   18327   18318       6   18330   18327       7   18333   18327       7
   18336   18312       8   18336   18342      14   18339   18336      15   18270
   18264       2   18276   18270      10   18282   18276      12   18294   18276
      36   18300   18270       8   18300   18306      14   18303   18300      15
   18222   18216       2   18228   18222      10   18234   18228      12   18246
   18228      12   18258   18222       8   18258   18264      14   18261   18258
      15   18150   18144       2   18156   18150      23   18165   18156      25
   18174   18165      25   18183   18174      32   18189   18183      34   18192
   18189      34   18201   18189      34   18210   18150       8   18210   18216
      14   18213   18210      15   18114   18108       2   18120   18114       4
   18129   18120       6   18132   18129       7   18135   18129       7   18138
   18114       8   18138   18144      14   18141   18138      15   18048   18042
       2   18054   18048      23   18063   18054      25   18072   18063      25
   18081   18072      25   18090   18081      27   18102   18048       8   18102
   18108      14   18105   18102      15   17982   17976       2   17988   17982
      23   17997   17988      25   18006   17997      25   18015   18006      25
   18024   18015      27   18036   17982       8   18036   18042      14   18039
   18036      15   17937   17931       2   17943   17937       4   17952   17943
      37   17961   17952       6   17964   17961       7   17967   17961       7
   17970   17937       8   17970   17976      14   17973   17970      15   17895
   17889       2   17901   17895       4   17910   17901      43   17913   17910
      15   17916   17910      14   17925   17895       8   17925   17931      14
   17928   17925      15   17847   17841       2   17853   17847      10   17859
   17853      12   17871   17853      12   17883   17847       8   17883   17889
      14   17886   17883      15   17802   17796       2   17808   17802       4
   17817   17808      37   17826   17817       6   17829   17826       7   17832
   17826       7   17835   17802       8   17835   17841      14   17838   17835
      15   17754   17748       2   17760   17754      10   17766   17760      12
   17778   17760      12   17790   17754       8   17790   17796      14   17793
   17790      15   17718   17712       2   17724   17718       4   17733   17724
       6   17736   17733       7   17739   17733       7   17742   17718       8
   17742   17748      14   17745   17742      15   17685   17679       2   17691
   17685       4   17700   17691      42   17706   17685       8   17706   17712
      14   17709   17706      15   17643   17637       2   17649   17643      10
   17655   17649      12   17667   17649      36   17673   17643       8   17673
   17679      14   17676   17673      15   17622   17616       2   17631   17622
       8   17631   17637      14   17634   17631      15   17601   17595       2
   17610   17601       8   17610   17616      14   17613   17610      15   17553
   17547       2   17559   17553      10   17565   17559      12   17577   17559
      12   17589   17553       8   17589   17595      14   17592   17589      15
   17487   17481       2   17493   17487      23   17502   17493      25   17511
   17502      25   17520   17511      25   17529   17520      27   17541   17487
       8   17541   17547      14   17544   17541      15   17430   17424       2
   17436   17430       4   17445   17436      29   17451   17445      12   17463
   17445      12   17475   17430       8   17475   17481      14   17478   17475
      15   17382   17376       2   17388   17382      10   17394   17388      12
   17406   17388      12   17418   17382       8   17418   17424      14   17421
   17418      15   17352   17346       2   17358   17352      16   17370   17352
       8   17370   17376      14   17373   17370      15   17304   17298       2
   17310   17304      10   17316   17310      12   17328   17310      12   17340
   17304       8   17340   17346      14   17343   17340      15   17283   17277
       2   17292   17283       8   17292   17298      14   17295   17292      15
   17247   17241       2   17253   17247       4   17262   17253       6   17265
   17262       7   17268   17262       7   17271   17247       8   17271   17277
      14   17274   17271      15   17214   17208       2   17220   17214       4
   17229   17220      42   17235   17214       8   17235   17241      14   17238
   17235      15   17157   17151       2   17163   17157       4   17172   17163
      29   17178   17172      12   17190   17172      12   17202   17157       8
   17202   17208      14   17205   17202      15   17091   17085       2   17097
   17091      23   17106   17097      25   17115   17106      25   17124   17115
      25   17133   17124      27   17145   17091       8   17145   17151      14
   17148   17145      15   17061   17055       2   17067   17061      16   17079
   17061       8   17079   17085      14   17082   17079      15   17004   16998
       2   17010   17004       4   17019   17010      29   17025   17019      12
   17037   17019      12   17049   17004       8   17049   17055      14   17052
   17049      15   16932   16926       2   16938   16932      23   16947   16938
      25   16956   16947      25   16965   16956      32   16971   16965      34
   16974   16971      34   16983   16971      34   16992   16932       8   16992
   16998      14   16995   16992      15   16887   16881       2   16893   16887
       4   16902   16893      37   16911   16902       6   16914   16911       7
   16917   16911       7   16920   16887       8   16920   16926      14   16923
   16920      15   16845   16839       2   16851   16845       4   16860   16851
      43   16863   16860      15   16866   16860      14   16875   16845       8
   16875   16881      14   16878   16875      15   16788   16782       2   16794
   16788       4   16803   16794      29   16809   16803      12   16821   16803
      12   16833   16788       8   16833   16839      14   16836   16833      15
   16722   16716       2   16728   16722      23   16737   16728      25   16746
   16737      25   16755   16746      25   16764   16755      27   16776   16722
       8   16776   16782      14   16779   16776      15   16677   16671       2
   16683   16677       4   16692   16683      37   16701   16692       6   16704
   16701       7   16707   16701       7   16710   16677       8   16710   16716
      14   16713   16710      15   16611   16605       2   16617   16611      23
   16626   16617      25   16635   16626      25   16644   16635      25   16653
   16644      27   16665   16611       8   16665   16671      14   16668   16665
      15   16566   16560       2   16572   16566       4   16581   16572      37
   16590   16581       6   16593   16590       7   16596   16590       7   16599
   16566       8   16599   16605      14   16602   16599      15   16503   16497
       2   16509   16503      16   16518   16509      17   16521   16518      18
   16527   16521      18   16533   16527      20   16536   16533      21   16542
   16533      20   16548   16518      18   16548   16542      18   16554   16503
       8   16554   16560      14   16557   16554      15   16458   16452       2
   16464   16458       4   16473   16464      37   16482   16473       6   16485
   16482       7   16488   16482       7   16491   16458       8   16491   16497
      14   16494   16491      15   16425   16419       2   16431   16425       4
   16440   16431      42   16446   16425       8   16446   16452      14   16449
   16446      15   16383   16377       2   16389   16383      10   16395   16389
      12   16407   16389      36   16413   16383       8   16413   16419      14
   16416   16413      15   16341   16335       2   16347   16341      10   16353
   16347      12   16365   16347      36   16371   16341       8   16371   16377
      14   16374   16371      15   16293   16287       2   16299   16293      10
   16305   16299      12   16317   16299      12   16329   16293       8   16329
   16335      14   16332   16329      15   16257   16251       2   16263   16257
       4   16272   16263       6   16275   16272       7   16278   16272       7
   16281   16257       8   16281   16287      14   16284   16281      15   16200
   16194       2   16206   16200       4   16215   16206      29   16221   16215
      12   16233   16215      12   16245   16200       8   16245   16251      14
   16248   16245      15   16149   16143       2   16155   16149       4   16164
   16155      37   16173   16164      43   16176   16173      15   16179   16173
      14   16188   16149       8   16188   16194      14   16191   16188      15
   16104   16098       2   16110   16104       4   16119   16110      37   16128
   16119       6   16131   16128       7   16134   16128       7   16137   16104
       8   16137   16143      14   16140   16137      15   16047   16041       2
   16053   16047      10   16059   16053      12   16071   16053      29   16080
   16071      30   16092   16047       8   16092   16098      14   16095   16092
      15   15990   15984       2   15996   15990      10   16002   15996      12
   16014   15996      29   16023   16014      30   16035   15990       8   16035
   16041      14   16038   16035      15   15945   15939       2   15951   15945
       4   15960   15951      37   15969   15960       6   15972   15969       7
   15975   15969       7   15978   15945       8   15978   15984      14   15981
   15978      15   15894   15888       2   15900   15894       4   15909   15900
      37   15918   15909      43   15921   15918      15   15924   15918      14
   15933   15894       8   15933   15939      14   15936   15933      15   15837
   15831       2   15843   15837      10   15849   15843      12   15861   15843
      29   15870   15861      30   15882   15837       8   15882   15888      14
   15885   15882      15   15765   15759       2   15771   15765      23   15780
   15771      25   15789   15780      25   15798   15789      32   15804   15798
      34   15807   15804      34   15816   15804      34   15825   15765       8
   15825   15831      14   15828   15825      15   15699   15693       2   15705
   15699      23   15714   15705      25   15723   15714      25   15732   15723
      25   15741   15732      27   15753   15699       8   15753   15759      14
   15756   15753      15   15654   15648       2   15660   15654       4   15669
   15660      37   15678   15669       6   15681   15678       7   15684   15678
       7   15687   15654       8   15687   15693      14   15690   15687      15
   15597   15591       2   15603   15597      10   15609   15603      12   15621
   15603      29   15630   15621      30   15642   15597       8   15642   15648
      14   15645   15642      15   15546   15540       2   15552   15546       4
   15561   15552      37   15570   15561      43   15573   15570      15   15576
   15570      14   15585   15546       8   15585   15591      14   15588   15585
      15   15516   15510       2   15522   15516      16   15534   15516       8
   15534   15540      14   15537   15534      15   15450   15444       2   15456
   15450      23   15465   15456      25   15474   15465      25   15483   15474
      25   15492   15483      27   15504   15450       8   15504   15510      14
   15507   15504      15   15414   15408       2   15420   15414       4   15429
   15420       6   15432   15429       7   15435   15429       7   15438   15414
       8   15438   15444      14   15441   15438      15   15393   15387       2
   15402   15393       8   15402   15408      14   15405   15402      15   15327
   15321       2   15333   15327      23   15342   15333      25   15351   15342
      25   15360   15351      25   15369   15360      27   15381   15327       8
   15381   15387      14   15384   15381      15   15306   15300       2   15315
   15306       8   15315   15321      14   15318   15315      15   15240   15234
       2   15246   15240      23   15255   15246      25   15264   15255      25
   15273   15264      25   15282   15273      27   15294   15240       8   15294
   15300      14   15297   15294      15   15183   15177       2   15189   15183
       4   15198   15189      29   15204   15198      12   15216   15198      12
   15228   15183       8   15228   15234      14   15231   15228      15   15126
   15120       2   15132   15126       4   15141   15132      29   15147   15141
      12   15159   15141      12   15171   15126       8   15171   15177      14
   15174   15171      15   15075   15069       2   15081   15075       4   15090
   15081      37   15099   15090      44   15102   15099      45   15114   15075
       8   15114   15120      14   15117   15114      15   15045   15039       2
   15051   15045      16   15063   15045       8   15063   15069      14   15066
   15063      15   15009   15003       2   15015   15009       4   15024   15015
       6   15027   15024       7   15030   15024       7   15033   15009       8
   15033   15039      14   15036   15033      15   14973   14967       2   14979
   14973       4   14988   14979       6   14991   14988       7   14994   14988
       7   14997   14973       8   14997   15003      14   15000   14997      15
   14907   14901       2   14913   14907      23   14922   14913      25   14931
   14922      25   14940   14931      25   14949   14940      27   14961   14907
       8   14961   14967      14   14964   14961      15   14865   14859       2
   14871   14865      10   14877   14871      12   14889   14871      36   14895
   14865       8   14895   14901      14   14898   14895      15   14817   14811
       2   14823   14817      10   14829   14823      12   14841   14823      12
   14853   14817       8   14853   14859      14   14856   14853      15   14760
   14754       2   14766   14760      10   14772   14766      12   14784   14766
      29   14793   14784      30   14805   14760       8   14805   14811      14
   14808   14805      15   14712   14706       2   14718   14712      10   14724
   14718      12   14736   14718      12   14748   14712       8   14748   14754
      14   14751   14748      15   14667   14661       2   14673   14667       4
   14682   14673      37   14691   14682       6   14694   14691       7   14697
   14691       7   14700   14667       8   14700   14706      14   14703   14700
      15   14646   14640       2   14655   14646       8   14655   14661      14
   14658   14655      15   14598   14592       2   14604   14598      10   14610
   14604      12   14622   14604      12   14634   14598       8   14634   14640
      14   14637   14634      15   14532   14526       2   14538   14532      23
   14547   14538      25   14556   14547      25   14565   14556      25   14574
   14565      27   14586   14532       8   14586   14592      14   14589   14586
      15   14511   14505       2   14520   14511       8   14520   14526      14
   14523   14520      15   14454   14448       2   14460   14454       4   14469
   14460      29   14475   14469      12   14487   14469      12   14499   14454
       8   14499   14505      14   14502   14499      15   14418   14412       2
   14424   14418       4   14433   14424       6   14436   14433       7   14439
   14433       7   14442   14418       8   14442   14448      14   14445   14442
      15   14367   14361       2   14373   14367      16   14382   14373      68
   14385   14382      69   14388   14385      70   14394   14388      72   14400
   14382      74   14400   14394      75   14406   14367       8   14406   14412
      14   14409   14406      15   14322   14319      38   14331   14322      40
   14340   14331      40   14349   14319       2   14349   14340      16   14355
   14349       8   14355   14361      14   14358   14355      15   14274   14268
       2   14280   14274       4   14289   14280      37   14298   14289      43
   14301   14298      15   14304   14298      14   14313   14274       8   14313
   14319      14   14316   14313      15   14226   14220       2   14232   14226
      10   14238   14232      12   14250   14232      12   14262   14226       8
   14262   14268      14   14265   14262      15   14190   14184       2   14196
   14190       4   14205   14196       6   14208   14205       7   14211   14205
       7   14214   14190       8   14214   14220      14   14217   14214      15
   14145   14139       2   14151   14145       4   14160   14151      37   14169
   14160       6   14172   14169       7   14175   14169       7   14178   14145
       8   14178   14184      14   14181   14178      15   14088   14082       2
   14094   14088       4   14103   14094      29   14109   14103      12   14121
   14103      12   14133   14088       8   14133   14139      14   14136   14133
      15   14046   14040       2   14052   14046       4   14061   14052      43
   14064   14061      15   14067   14061      14   14076   14046       8   14076
   14082      14   14079   14076      15   13989   13983       2   13995   13989
       4   14004   13995      29   14010   14004      12   14022   14004      12
   14034   13989       8   14034   14040      14   14037   14034      15   13947
   13941       2   13953   13947      10   13959   13953      12   13971   13953
      36   13977   13947       8   13977   13983      14   13980   13977      15
   13890   13884       2   13896   13890       4   13905   13896      29   13911
   13905      12   13923   13905      12   13935   13890       8   13935   13941
      14   13938   13935      15   13869   13863       2   13878   13869       8
   13878   13884      14   13881   13878      15   13824   13818       2   13830
   13824       4   13839   13830      37   13848   13839       6   13851   13848
       7   13854   13848       7   13857   13824       8   13857   13863      14
   13860   13857      15   13779   13773       2   13785   13779       4   13794
   13785      37   13803   13794       6   13806   13803       7   13809   13803
       7   13812   13779       8   13812   13818      14   13815   13812      15
   13758   13752       2   13767   13758       8   13767   13773      14   13770
   13767      15   13698   13692       2   13704   13698      16   13713   13704
      17   13716   13713      18   13722   13716      18   13728   13722      18
   13734   13728      18   13740   13713      18   13740   13734      18   13746
   13698       8   13746   13752      14   13749   13746      15   13650   13644
       2   13656   13650      10   13662   13656      12   13674   13656      12
   13686   13650       8   13686   13692      14   13689   13686      15   13620
   13614       2   13626   13620      16   13638   13620       8   13638   13644
      14   13641   13638      15   13599   13593       2   13608   13599       8
   13608   13614      14   13611   13608      15   13578   13572       2   13587
   13578       8   13587   13593      14   13590   13587      15   13536   13530
       2   13542   13536      10   13548   13542      12   13560   13542      36
   13566   13536       8   13566   13572      14   13569   13566      15   13506
   13500       2   13512   13506      16   13524   13506       8   13524   13530
      14   13527   13524      15   13449   13443       2   13455   13449      10
   13461   13455      12   13473   13455      29   13482   13473      30   13494
   13449       8   13494   13500      14   13497   13494      15   13419   13413
       2   13425   13419      16   13437   13419       8   13437   13443      14
   13440   13437      15   13368   13362       2   13374   13368       4   13383
   13374      37   13392   13383      44   13395   13392      45   13407   13368
       8   13407   13413      14   13410   13407      15   13332   13326       2
   13338   13332       4   13347   13338       6   13350   13347       7   13353
   13347       7   13356   13332       8   13356   13362      14   13359   13356
      15   13266   13260       2   13272   13266      23   13281   13272      25
   13290   13281      25   13299   13290      25   13308   13299      27   13320
   13266       8   13320   13326      14   13323   13320      15   13209   13203
       2   13215   13209       4   13224   13215      29   13230   13224      12
   13242   13224      12   13254   13209       8   13254   13260      14   13257
   13254      15   13158   13152       2   13164   13158       4   13173   13164
      37   13182   13173      43   13185   13182      15   13188   13182      14
   13197   13158       8   13197   13203      14   13200   13197      15   13116
   13110       2   13122   13116       4   13131   13122      43   13134   13131
      15   13137   13131      14   13146   13116       8   13146   13152      14
   13149   13146      15   13050   13044       2   13056   13050      23   13065
   13056      25   13074   13065      25   13083   13074      25   13092   13083
      27   13104   13050       8   13104   13110      14   13107   13104      15
   12978   12972       2   12984   12978      23   12993   12984      25   13002
   12993      25   13011   13002      32   13017   13011      34   13020   13017
      34   13029   13017      34   13038   12978       8   13038   13044      14
   13041   13038      15   12936   12930       2   12942   12936       4   12951
   12942      43   12954   12951      15   12957   12951      14   12966   12936
       8   12966   12972      14   12969   12966      15   12900   12894       2
   12906   12900       4   12915   12906       6   12918   12915       7   12921
   12915       7   12924   12900       8   12924   12930      14   12927   12924
      15   12879   12873       2   12888   12879       8   12888   12894      14
   12891   12888      15   12819   12813       2   12825   12819      16   12834
   12825      17   12837   12834      18   12843   12837      18   12849   12843
      18   12855   12849      18   12861   12834      18   12861   12855      18
   12867   12819       8   12867   12873      14   12870   12867      15   12798
   12792       2   12807   12798       8   12807   12813      14   12810   12807
      15   12753   12750      38   12762   12753      40   12771   12762      40
   12780   12750       2   12780   12771      16   12786   12780       8   12786
   12792      14   12789   12786      15   12726   12720       2   12732   12726
      16   12744   12726       8   12744   12750      14   12747   12744      15
   12660   12654       2   12666   12660      23   12675   12666      25   12684
   12675      25   12693   12684      25   12702   12693      27   12714   12660
       8   12714   12720      14   12717   12714      15   12612   12606       2
   12618   12612      10   12624   12618      12   12636   12618      12   12648
   12612       8   12648   12654      14   12651   12648      15   12582   12576
       2   12588   12582      16   12600   12582       8   12600   12606      14
   12603   12600      15   12534   12528       2   12540   12534      10   12546
   12540      12   12558   12540      12   12570   12534       8   12570   12576
      14   12573   12570      15   12486   12480       2   12492   12486      10
   12498   12492      12   12510   12492      12   12522   12486       8   12522
   12528      14   12525   12522      15   12435   12429       2   12441   12435
       4   12450   12441      37   12459   12450      43   12462   12459      15
   12465   12459      14   12474   12435       8   12474   12480      14   12477
   12474      15   12378   12372       2   12384   12378       4   12393   12384
      29   12399   12393      12   12411   12393      12   12423   12378       8
   12423   12429      14   12426   12423      15   12357   12351       2   12366
   12357       8   12366   12372      14   12369   12366      15   12309   12303
       2   12315   12309      10   12321   12315      12   12333   12315      12
   12345   12309       8   12345   12351      14   12348   12345      15   12243
   12237       2   12249   12243      23   12258   12249      25   12267   12258
      25   12276   12267      25   12285   12276      27   12297   12243       8
   12297   12303      14   12300   12297      15   12186   12180       2   12192
   12186       4   12201   12192      29   12207   12201      12   12219   12201
      12   12231   12186       8   12231   12237      14   12234   12231      15
   12114   12108       2   12120   12114      23   12129   12120      25   12138
   12129      25   12147   12138      32   12153   12147      34   12156   12153
      34   12165   12153      34   12174   12114       8   12174   12180      14
   12177   12174      15   12072   12066       2   12078   12072       4   12087
   12078      43   12090   12087      15   12093   12087      14   12102   12072
       8   12102   12108      14   12105   12102      15   12015   12009       2
   12021   12015       4   12030   12021      29   12036   12030      12   12048
   12030      12   12060   12015       8   12060   12066      14   12063   12060
      15   11967   11961       2   11973   11967      10   11979   11973      12
   11991   11973      12   12003   11967       8   12003   12009      14   12006
   12003      15   11910   11904       2   11916   11910       4   11925   11916
      29   11931   11925      12   11943   11925      12   11955   11910       8
   11955   11961      14   11958   11955      15   11868   11862       2   11874
   11868      10   11880   11874      12   11892   11874      36   11898   11868
       8   11898   11904      14   11901   11898      15   11835   11829       2
   11841   11835       4   11850   11841      42   11856   11835       8   11856
   11862      14   11859   11856      15   11778   11772       2   11784   11778
       4   11793   11784      29   11799   11793      12   11811   11793      12
   11823   11778       8   11823   11829      14   11826   11823      15   11748
   11742       2   11754   11748      16   11766   11748       8   11766   11772
      14   11769   11766      15   11703   11697       2   11709   11703       4
   11718   11709      37   11727   11718       6   11730   11727       7   11733
   11727       7   11736   11703       8   11736   11742      14   11739   11736
      15   11682   11676       2   11691   11682       8   11691   11697      14
   11694   11691      15   11646   11640       2   11652   11646       4   11661
   11652       6   11664   11661       7   11667   11661       7   11670   11646
       8   11670   11676      14   11673   11670      15   11598   11592       2
   11604   11598      10   11610   11604      12   11622   11604      12   11634
   11598       8   11634   11640      14   11637   11634      15   11562   11556
       2   11568   11562       4   11577   11568       6   11580   11577       7
   11583   11577       7   11586   11562       8   11586   11592      14   11589
   11586      15   11517   11511       2   11523   11517       4   11532   11523
      37   11541   11532       6   11544   11541       7   11547   11541       7
   11550   11517       8   11550   11556      14   11553   11550      15   11487
   11481       2   11493   11487      16   11505   11487       8   11505   11511
      14   11508   11505      15   11430   11424       2   11436   11430      10
   11442   11436      12   11454   11436      29   11463   11454      30   11475
   11430       8   11475   11481      14   11478   11475      15   11373   11367
       2   11379   11373      10   11385   11379      12   11397   11379      29
   11406   11397      30   11418   11373       8   11418   11424      14   11421
   11418      15   11325   11319       2   11331   11325      10   11337   11331
      12   11349   11331      12   11361   11325       8   11361   11367      14
   11364   11361      15   11268   11262       2   11274   11268       4   11283
   11274      29   11289   11283      12   11301   11283      12   11313   11268
       8   11313   11319      14   11316   11313      15   11223   11220      38
   11232   11223      40   11241   11232      40   11250   11220       2   11250
   11241      16   11256   11250       8   11256   11262      14   11259   11256
      15   11160   11154       2   11166   11160      23   11175   11166      25
   11184   11175      25   11193   11184      25   11202   11193      27   11214
   11160       8   11214   11220      14   11217   11214      15   11088   11082
       2   11094   11088      23   11103   11094      25   11112   11103      25
   11121   11112      32   11127   11121      34   11130   11127      34   11139
   11127      34   11148   11088       8   11148   11154      14   11151   11148
      15   11037   11031       2   11043   11037      16   11052   11043      68
   11055   11052      69   11058   11055      70   11064   11058      72   11070
   11052      74   11070   11064      75   11076   11037       8   11076   11082
      14   11079   11076      15   11007   11001       2   11013   11007      16
   11025   11007       8   11025   11031      14   11028   11025      15   10965
   10959       2   10971   10965       4   10980   10971      43   10983   10980
      15   10986   10980      14   10995   10965       8   10995   11001      14
   10998   10995      15   10935   10929       2   10941   10935      16   10953
   10935       8   10953   10959      14   10956   10953      15   10878   10872
       2   10884   10878      10   10890   10884      12   10902   10884      29
   10911   10902      30   10923   10878       8   10923   10929      14   10926
   10923      15   10833   10827       2   10839   10833       4   10848   10839
      37   10857   10848       6   10860   10857       7   10863   10857       7
   10866   10833       8   10866   10872      14   10869   10866      15   10776
   10770       2   10782   10776       4   10791   10782      29   10797   10791
      12   10809   10791      12   10821   10776       8   10821   10827      14
   10824   10821      15   10746   10740       2   10752   10746      16   10764
   10746       8   10764   10770      14   10767   10764      15   10701   10698
      38   10710   10701      40   10719   10710      40   10728   10698       2
   10728   10719      16   10734   10728       8   10734   10740      14   10737
   10734      15   10656   10650       2   10662   10656      10   10668   10662
      12   10680   10662      12   10692   10656       8   10692   10698      14
   10695   10692      15   10599   10593       2   10605   10599      10   10611
   10605      12   10623   10605      29   10632   10623      30   10644   10599
       8   10644   10650      14   10647   10644      15   10566   10560       2
   10572   10566       4   10581   10572      42   10587   10566       8   10587
   10593      14   10590   10587      15   10515   10509       2   10521   10515
       4   10530   10521      37   10539   10530      43   10542   10539      15
   10545   10539      14   10554   10515       8   10554   10560      14   10557
   10554      15   10458   10452       2   10464   10458      10   10470   10464
      12   10482   10464      29   10491   10482      30   10503   10458       8
   10503   10509      14   10506   10503      15   10425   10419       2   10431
   10425       4   10440   10431      42   10446   10425       8   10446   10452
      14   10449   10446      15   10392   10386       2   10398   10392       4
   10407   10398      42   10413   10392       8   10413   10419      14   10416
   10413      15   10335   10329       2   10341   10335      10   10347   10341
      12   10359   10341      29   10368   10359      30   10380   10335       8
   10380   10386      14   10383   10380      15   10269   10263       2   10275
   10269      23   10284   10275      25   10293   10284      25   10302   10293
      25   10311   10302      27   10323   10269       8   10323   10329      14
   10326   10323      15   10203   10197       2   10209   10203      23   10218
   10209      25   10227   10218      25   10236   10227      25   10245   10236
      27   10257   10203       8   10257   10263      14   10260   10257      15
   10158   10152       2   10164   10158       4   10173   10164      37   10182
   10173       6   10185   10182       7   10188   10182       7   10191   10158
       8   10191   10197      14   10194   10191      15   10125   10119       2
   10131   10125       4   10140   10131      42   10146   10125       8   10146
   10152      14   10149   10146      15   10068   10062       2   10074   10068
       4   10083   10074      29   10089   10083      12   10101   10083      12
   10113   10068       8   10113   10119      14   10116   10113      15   10011
   10005       2   10017   10011       4   10026   10017      29   10032   10026
      12   10044   10026      12   10056   10011       8   10056   10062      14
   10059   10056      15    9963    9957       2    9969    9963      10    9975
    9969      12    9987    9969      12    9999    9963       8    9999   10005
      14   10002    9999      15    9900    9894       2    9906    9900      16
    9915    9906      17    9918    9915      18    9924    9918      18    9930
    9924      20    9933    9930      21    9939    9930      20    9945    9915
      18    9945    9939      18    9951    9900       8    9951    9957      14
    9954    9951      15    9870    9864       2    9876    9870      16    9888
    9870       8    9888    9894      14    9891    9888      15    9834    9828
       2    9840    9834       4    9849    9840       6    9852    9849       7
    9855    9849       7    9858    9834       8    9858    9864      14    9861
    9858      15    9783    9777       2    9789    9783       4    9798    9789
      37    9807    9798      43    9810    9807      15    9813    9807      14
    9822    9783       8    9822    9828      14    9825    9822      15    9723
    9717       2    9729    9723      16    9738    9729      17    9741    9738
      18    9747    9741      18    9753    9747      18    9759    9753      18
    9765    9738      18    9765    9759      18    9771    9723       8    9771
    9777      14    9774    9771      15    9678    9672       2    9684    9678
       4    9693    9684      37    9702    9693       6    9705    9702       7
    9708    9702       7    9711    9678       8    9711    9717      14    9714
    9711      15    9645    9639       2    9651    9645       4    9660    9651
      66    9666    9645       8    9666    9672      14    9669    9666      15
    9579    9573       2    9585    9579      23    9594    9585      25    9603
    9594      25    9612    9603      25    9621    9612      27    9633    9579
       8    9633    9639      14    9636    9633      15    9528    9522       2
    9534    9528       4    9543    9534      37    9552    9543      43    9555
    9552      15    9558    9552      14    9567    9528       8    9567    9573
      14    9570    9567      15    9507    9501       2    9516    9507       8
    9516    9522      14    9519    9516      15    9441    9435       2    9447
    9441      23    9456    9447      25    9465    9456      25    9474    9465
      25    9483    9474      27    9495    9441       8    9495    9501      14
    9498    9495      15    9408    9402       2    9414    9408       4    9423
    9414      42    9429    9408       8    9429    9435      14    9432    9429
      15    9366    9360       2    9372    9366      10    9378    9372      12
    9390    9372      36    9396    9366       8    9396    9402      14    9399
    9396      15    9324    9318       2    9330    9324       4    9339    9330
      43    9342    9339      15    9345    9339      14    9354    9324       8
    9354    9360      14    9357    9354      15    9267    9261       2    9273
    9267      10    9279    9273      12    9291    9273      29    9300    9291
      30    9312    9267       8    9312    9318      14    9315    9312      15
    9207    9201       2    9213    9207      16    9222    9213      17    9225
    9222      18    9231    9225      18    9237    9231      18    9243    9237
      18    9249    9222      18    9249    9243      18    9255    9207       8
    9255    9261      14    9258    9255      15    9144    9138       2    9150
    9144      16    9159    9150      17    9162    9159      18    9168    9162
      18    9174    9168      20    9177    9174      21    9183    9174      20
    9189    9159      18    9189    9183      18    9195    9144       8    9195
    9201      14    9198    9195      15    9099    9096      38    9108    9099
      40    9117    9108      40    9126    9096       2    9126    9117      16
    9132    9126       8    9132    9138      14    9135    9132      15    9069
    9063       2    9075    9069       4    9084    9075      42    9090    9069
       8    9090    9096      14    9093    9090      15    9012    9006       2
    9018    9012      10    9024    9018      12    9036    9018      29    9045
    9036      30    9057    9012       8    9057    9063      14    9060    9057
      15    8949    8943       2    8955    8949      16    8964    8955      17
    8967    8964      18    8973    8967      18    8979    8973      20    8982
    8979      21    8988    8979      20    8994    8964      18    8994    8988
      18    9000    8949       8    9000    9006      14    9003    9000      15
    8928    8922       2    8937    8928       8    8937    8943      14    8940
    8937      15    8856    8850       2    8862    8856      23    8871    8862
      25    8880    8871      25    8889    8880      32    8895    8889      34
    8898    8895      34    8907    8895      34    8916    8856       8    8916
    8922      14    8919    8916      15    8820    8814       2    8826    8820
       4    8835    8826       6    8838    8835       7    8841    8835       7
    8844    8820       8    8844    8850      14    8847    8844      15    8760
    8754       2    8766    8760      16    8775    8766      17    8778    8775
      18    8784    8778      18    8790    8784      18    8796    8790      18
    8802    8775      18    8802    8796      18    8808    8760       8    8808
    8814      14    8811    8808      15    8694    8688       2    8700    8694
      23    8709    8700      25    8718    8709      25    8727    8718      25
    8736    8727      27    8748    8694       8    8748    8754      14    8751
    8748      15    8643    8637       2    8649    8643       4    8658    8649
      37    8667    8658      44    8670    8667      45    8682    8643       8
    8682    8688      14    8685    8682      15    8622    8616       2    8631
    8622       8    8631    8637      14    8634    8631      15    8577    8571
       2    8583    8577       4    8592    8583      37    8601    8592       6
    8604    8601       7    8607    8601       7    8610    8577       8    8610
    8616      14    8613    8610      15    8520    8514       2    8526    8520
      10    8532    8526      12    8544    8526      29    8553    8544      30
    8565    8520       8    8565    8571      14    8568    8565      15    8463
    8457       2    8469    8463      10    8475    8469      12    8487    8469
      29    8496    8487      30    8508    8463       8    8508    8514      14
    8511    8508      15    8418    8412       2    8424    8418       4    8433
    8424      37    8442    8433       6    8445    8442       7    8448    8442
       7    8451    8418       8    8451    8457      14    8454    8451      15
    8361    8355       2    8367    8361       4    8376    8367      29    8382
    8376      12    8394    8376      12    8406    8361       8    8406    8412
      14    8409    8406      15    8316    8310       2    8322    8316       4
    8331    8322      37    8340    8331       6    8343    8340       7    8346
    8340       7    8349    8316       8    8349    8355      14    8352    8349
      15    8280    8274       2    8286    8280       4    8295    8286       6
    8298    8295       7    8301    8295       7    8304    8280       8    8304
    8310      14    8307    8304      15    8238    8232       2    8244    8238
       4    8253    8244      43    8256    8253      15    8259    8253      14
    8268    8238       8    8268    8274      14    8271    8268      15    8181
    8175       2    8187    8181       4    8196    8187      29    8202    8196
      12    8214    8196      12    8226    8181       8    8226    8232      14
    8229    8226      15    8139    8133       2    8145    8139      10    8151
    8145      12    8163    8145      36    8169    8139       8    8169    8175
      14    8172    8169      15    8073    8067       2    8079    8073      23
    8088    8079      25    8097    8088      25    8106    8097      25    8115
    8106      27    8127    8073       8    8127    8133      14    8130    8127
      15    8052    8046       2    8061    8052       8    8061    8067      14
    8064    8061      15    8016    8010       2    8022    8016       4    8031
    8022       6    8034    8031       7    8037    8031       7    8040    8016
       8    8040    8046      14    8043    8040      15    7950    7944       2
    7956    7950      23    7965    7956      25    7974    7965      25    7983
    7974      25    7992    7983      27    8004    7950       8    8004    8010
      14    8007    8004      15    7902    7896       2    7908    7902      10
    7914    7908      12    7926    7908      12    7938    7902       8    7938
    7944      14    7941    7938      15    7860    7854       2    7866    7860
      10    7872    7866      12    7884    7866      36    7890    7860       8
    7890    7896      14    7893    7890      15    7803    7797       2    7809
    7803      10    7815    7809      12    7827    7809      29    7836    7827
      30    7848    7803       8    7848    7854      14    7851    7848      15
    7755    7749       2    7761    7755      10    7767    7761      12    7779
    7761      12    7791    7755       8    7791    7797      14    7794    7791
      15    7734    7728       2    7743    7734       8    7743    7749      14
    7746    7743      15    7668    7662       2    7674    7668      23    7683
    7674      25    7692    7683      25    7701    7692      25    7710    7701
      27    7722    7668       8    7722    7728      14    7725    7722      15
    7596    7590       2    7602    7596      23    7611    7602      25    7620
    7611      25    7629    7620      32    7635    7629      34    7638    7635
      34    7647    7635      34    7656    7596       8    7656    7662      14
    7659    7656      15    7575    7569       2    7584    7575       8    7584
    7590      14    7587    7584      15    7527    7521       2    7533    7527
      10    7539    7533      12    7551    7533      12    7563    7527       8
    7563    7569      14    7566    7563      15    7461    7455       2    7467
    7461      23    7476    7467      25    7485    7476      25    7494    7485
      25    7503    7494      27    7515    7461       8    7515    7521      14
    7518    7515      15    7395    7389       2    7401    7395      23    7410
    7401      25    7419    7410      25    7428    7419      25    7437    7428
      27    7449    7395       8    7449    7455      14    7452    7449      15
    7344    7338       2    7350    7344       4    7359    7350      37    7368
    7359      44    7371    7368      45    7383    7344       8    7383    7389
      14    7386    7383      15    7314    7308       2    7320    7314      16
    7332    7314       8    7332    7338      14    7335    7332      15    7278
    7272       2    7284    7278       4    7293    7284       6    7296    7293
       7    7299    7293       7    7302    7278       8    7302    7308      14
    7305    7302      15    7245    7239       2    7251    7245       4    7260
    7251      42    7266    7245       8    7266    7272      14    7269    7266
      15    7188    7182       2    7194    7188      10    7200    7194      12
    7212    7194      29    7221    7212      30    7233    7188       8    7233
    7239      14    7236    7233      15    7131    7125       2    7137    7131
      10    7143    7137      12    7155    7137      29    7164    7155      30
    7176    7131       8    7176    7182      14    7179    7176      15    7089
    7083       2    7095    7089       4    7104    7095      43    7107    7104
      15    7110    7104      14    7119    7089       8    7119    7125      14
    7122    7119      15    7068    7062       2    7077    7068       8    7077
    7083      14    7080    7077      15    7011    7005       2    7017    7011
      10    7023    7017      12    7035    7017      29    7044    7035      30
    7056    7011       8    7056    7062      14    7059    7056      15    6966
    6960       2    6972    6966       4    6981    6972      37    6990    6981
       6    6993    6990       7    6996    6990       7    6999    6966       8
    6999    7005      14    7002    6999      15    6900    6894       2    6906
    6900      23    6915    6906      25    6924    6915      25    6933    6924
      25    6942    6933      27    6954    6900       8    6954    6960      14
    6957    6954      15    6864    6858       2    6870    6864       4    6879
    6870       6    6882    6879       7    6885    6879       7    6888    6864
       8    6888    6894      14    6891    6888      15    6843    6837       2
    6852    6843       8    6852    6858      14    6855    6852      15    6801
    6795       2    6807    6801       4    6816    6807      43    6819    6816
      15    6822    6816      14    6831    6801       8    6831    6837      14
    6834    6831      15    6771    6765       2    6777    6771      16    6789
    6771       8    6789    6795      14    6792    6789      15    6738    6732
       2    6744    6738       4    6753    6744      42    6759    6738       8
    6759    6765      14    6762    6759      15    6681    6675       2    6687
    6681      10    6693    6687      12    6705    6687      29    6714    6705
      30    6726    6681       8    6726    6732      14    6729    6726      15
    6639    6633       2    6645    6639      10    6651    6645      12    6663
    6645      36    6669    6639       8    6669    6675      14    6672    6669
      15    6609    6603       2    6615    6609      16    6627    6609       8
    6627    6633      14    6630    6627      15    6561    6555       2    6567
    6561      10    6573    6567      12    6585    6567      12    6597    6561
       8    6597    6603      14    6600    6597      15    6510    6504       2
    6516    6510       4    6525    6516      37    6534    6525      43    6537
    6534      15    6540    6534      14    6549    6510       8    6549    6555
      14    6552    6549      15    6480    6474       2    6486    6480      16
    6498    6480       8    6498    6504      14    6501    6498      15    6423
    6417       2    6429    6423      10    6435    6429      12    6447    6429
      29    6456    6447      30    6468    6423       8    6468    6474      14
    6471    6468      15    6378    6372       2    6384    6378       4    6393
    6384      37    6402    6393       6    6405    6402       7    6408    6402
       7    6411    6378       8    6411    6417      14    6414    6411      15
    6333    6327       2    6339    6333       4    6348    6339      37    6357
    6348       6    6360    6357       7    6363    6357       7    6366    6333
       8    6366    6372      14    6369    6366      15    6288    6285      38
    6297    6288      40    6306    6297      40    6315    6285       2    6315
    6306      16    6321    6315       8    6321    6327      14    6324    6321
      15    6249    6243       2    6255    6249      10    6261    6255      12
    6273    6255      36    6279    6249       8    6279    6285      14    6282
    6279      15    6207    6201       2    6213    6207      10    6219    6213
      12    6231    6213      36    6237    6207       8    6237    6243      14
    6240    6237      15    6159    6153       2    6165    6159      10    6171
    6165      12    6183    6165      12    6195    6159       8    6195    6201
      14    6198    6195      15    6114    6111      38    6123    6114      40
    6132    6123      40    6141    6111       2    6141    6132      16    6147
    6141       8    6147    6153      14    6150    6147      15    6051    6045
       2    6057    6051      23    6066    6057      25    6075    6066      25
    6084    6075      25    6093    6084      27    6105    6051       8    6105
    6111      14    6108    6105      15    6018    6012       2    6024    6018
       4    6033    6024      42    6039    6018       8    6039    6045      14
    6042    6039      15    5967    5961       2    5973    5967       4    5982
    5973      37    5991    5982      43    5994    5991      15    5997    5991
      14    6006    5967       8    6006    6012      14    6009    6006      15
    5901    5895       2    5907    5901      23    5916    5907      25    5925
    5916      25    5934    5925      25    5943    5934      27    5955    5901
       8    5955    5961      14    5958    5955      15    5835    5829       2
    5841    5835      23    5850    5841      25    5859    5850      25    5868
    5859      25    5877    5868      27    5889    5835       8    5889    5895
      14    5892    5889      15    5778    5772       2    5784    5778       4
    5793    5784      29    5799    5793      12    5811    5793      12    5823
    5778       8    5823    5829      14    5826    5823      15    5733    5727
       2    5739    5733       4    5748    5739      37    5757    5748       6
    5760    5757       7    5763    5757       7    5766    5733       8    5766
    5772      14    5769    5766      15    5703    5697       2    5709    5703
      16    5721    5703       8    5721    5727      14    5724    5721      15
    5646    5640       2    5652    5646      10    5658    5652      12    5670
    5652      29    5679    5670      30    5691    5646       8    5691    5697
      14    5694    5691      15    5598    5592       2    5604    5598      10
    5610    5604      12    5622    5604      12    5634    5598       8    5634
    5640      14    5637    5634      15    5568    5562       2    5574    5568
      16    5586    5568       8    5586    5592      14    5589    5586      15
    5532    5526       2    5538    5532       4    5547    5538       6    5550
    5547       7    5553    5547       7    5556    5532       8    5556    5562
      14    5559    5556      15    5484    5478       2    5490    5484      10
    5496    5490      12    5508    5490      12    5520    5484       8    5520
    5526      14    5523    5520      15    5454    5448       2    5460    5454
      16    5472    5454       8    5472    5478      14    5475    5472      15
    5397    5391       2    5403    5397       4    5412    5403      29    5418
    5412      12    5430    5412      12    5442    5397       8    5442    5448
      14    5445    5442      15    5346    5340       2    5352    5346       4
    5361    5352      37    5370    5361      44    5373    5370      45    5385
    5346       8    5385    5391      14    5388    5385      15    5298    5292
       2    5304    5298      10    5310    5304      12    5322    5304      12
    5334    5298       8    5334    5340      14    5337    5334      15    5277
    5271       2    5286    5277       8    5286    5292      14    5289    5286
      15    5205    5199       2    5211    5205      23    5220    5211      25
    5229    5220      25    5238    5229      32    5244    5238      34    5247
    5244      34    5256    5244      34    5265    5205       8    5265    5271
      14    5268    5265      15    5133    5127       2    5139    5133      23
    5148    5139      25    5157    5148      25    5166    5157      32    5172
    5166      34    5175    5172      34    5184    5172      34    5193    5133
       8    5193    5199      14    5196    5193      15    5076    5070       2
    5082    5076      10    5088    5082      12    5100    5082      29    5109
    5100      30    5121    5076       8    5121    5127      14    5124    5121
      15    5031    5025       2    5037    5031       4    5046    5037      37
    5055    5046       6    5058    5055       7    5061    5055       7    5064
    5031       8    5064    5070      14    5067    5064      15    4983    4977
       2    4989    4983      10    4995    4989      12    5007    4989      12
    5019    4983       8    5019    5025      14    5022    5019      15    4938
    4935      38    4947    4938      40    4956    4947      40    4965    4935
       2    4965    4956      16    4971    4965       8    4971    4977      14
    4974    4971      15    4899    4893       2    4905    4899       4    4914
    4905      43    4917    4914      15    4920    4914      14    4929    4899
       8    4929    4935      14    4932    4929      15    4869    4863       2
    4875    4869      16    4887    4869       8    4887    4893      14    4890
    4887      15    4848    4842       2    4857    4848       8    4857    4863
      14    4860    4857      15    4782    4776       2    4788    4782      23
    4797    4788      25    4806    4797      25    4815    4806      25    4824
    4815      27    4836    4782       8    4836    4842      14    4839    4836
      15    4749    4743       2    4755    4749       4    4764    4755      42
    4770    4749       8    4770    4776      14    4773    4770      15    4692
    4686       2    4698    4692      10    4704    4698      12    4716    4698
      29    4725    4716      30    4737    4692       8    4737    4743      14
    4740    4737      15    4626    4620       2    4632    4626      23    4641
    4632      25    4650    4641      25    4659    4650      25    4668    4659
      27    4680    4626       8    4680    4686      14    4683    4680      15
    4581    4575       2    4587    4581       4    4596    4587      37    4605
    4596       6    4608    4605       7    4611    4605       7    4614    4581
       8    4614    4620      14    4617    4614      15    4521    4515       2
    4527    4521      16    4536    4527      17    4539    4536      18    4545
    4539      18    4551    4545      18    4557    4551      18    4563    4536
      18    4563    4557      18    4569    4521       8    4569    4575      14
    4572    4569      15    4500    4494       2    4509    4500       8    4509
    4515      14    4512    4509      15    4455    4449       2    4461    4455
       4    4470    4461      37    4479    4470       6    4482    4479       7
    4485    4479       7    4488    4455       8    4488    4494      14    4491
    4488      15    4389    4383       2    4395    4389      23    4404    4395
      25    4413    4404      25    4422    4413      25    4431    4422      27
    4443    4389       8    4443    4449      14    4446    4443      15    4359
    4353       2    4365    4359      16    4377    4359       8    4377    4383
      14    4380    4377      15    4302    4296       2    4308    4302      10
    4314    4308      12    4326    4308      29    4335    4326      30    4347
    4302       8    4347    4353      14    4350    4347      15    4269    4263
       2    4275    4269       4    4284    4275      42    4290    4269       8
    4290    4296      14    4293    4290      15    4197    4191       2    4203
    4197      23    4212    4203      25    4221    4212      25    4230    4221
      32    4236    4230      34    4239    4236      34    4248    4236      34
    4257    4197       8    4257    4263      14    4260    4257      15    4167
    4161       2    4173    4167      16    4185    4167       8    4185    4191
      14    4188    4185      15    4110    4104       2    4116    4110       4
    4125    4116      29    4131    4125      12    4143    4125      12    4155
    4110       8    4155    4161      14    4158    4155      15    4062    4056
       2    4068    4062      10    4074    4068      12    4086    4068      12
    4098    4062       8    4098    4104      14    4101    4098      15    4020
    4014       2    4026    4020      10    4032    4026      12    4044    4026
      36    4050    4020       8    4050    4056      14    4053    4050      15
    3990    3984       2    3996    3990      16    4008    3990       8    4008
    4014      14    4011    4008      15    3948    3942       2    3954    3948
      10    3960    3954      12    3972    3954      36    3978    3948       8
    3978    3984      14    3981    3978      15    3906    3900       2    3912
    3906      10    3918    3912      12    3930    3912      36    3936    3906
       8    3936    3942      14    3939    3936      15    3864    3858       2
    3870    3864      10    3876    3870      12    3888    3870      36    3894
    3864       8    3894    3900      14    3897    3894      15    3843    3837
       2    3852    3843       8    3852    3858      14    3855    3852      15
    3807    3801       2    3813    3807       4    3822    3813       6    3825
    3822       7    3828    3822       7    3831    3807       8    3831    3837
      14    3834    3831      15    3786    3780       2    3795    3786       8
    3795    3801      14    3798    3795      15    3756    3750       2    3762
    3756      16    3774    3756       8    3774    3780      14    3777    3774
      15    3711    3705       2    3717    3711       4    3726    3717      37
    3735    3726       6    3738    3735       7    3741    3735       7    3744
    3711       8    3744    3750      14    3747    3744      15    3666    3660
       2    3672    3666       4    3681    3672      37    3690    3681       6
    3693    3690       7    3696    3690       7    3699    3666       8    3699
    3705      14    3702    3699      15    3624    3618       2    3630    3624
       4    3639    3630      43    3642    3639      15    3645    3639      14
    3654    3624       8    3654    3660      14    3657    3654      15    3582
    3576       2    3588    3582      10    3594    3588      12    3606    3588
      36    3612    3582       8    3612    3618      14    3615    3612      15
    3540    3534       2    3546    3540       4    3555    3546      43    3558
    3555      15    3561    3555      14    3570    3540       8    3570    3576
      14    3573    3570      15    3498    3492       2    3504    3498       4
    3513    3504      43    3516    3513      15    3519    3513      14    3528
    3498       8    3528    3534      14    3531    3528      15    3468    3462
       2    3474    3468      16    3486    3468       8    3486    3492      14
    3489    3486      15    3420    3414       2    3426    3420      10    3432
    3426      12    3444    3426      12    3456    3420       8    3456    3462
      14    3459    3456      15    3384    3378       2    3390    3384       4
    3399    3390       6    3402    3399       7    3405    3399       7    3408
    3384       8    3408    3414      14    3411    3408      15    3333    3327
       2    3339    3333       4    3348    3339      37    3357    3348      43
    3360    3357      15    3363    3357      14    3372    3333       8    3372
    3378      14    3375    3372      15    3276    3270       2    3282    3276
      10    3288    3282      12    3300    3282      29    3309    3300      30
    3321    3276       8    3321    3327      14    3324    3321      15    3219
    3213       2    3225    3219       4    3234    3225      29    3240    3234
      12    3252    3234      12    3264    3219       8    3264    3270      14
    3267    3264      15    3153    3147       2    3159    3153      23    3168
    3159      25    3177    3168      25    3186    3177      25    3195    3186
      27    3207    3153       8    3207    3213      14    3210    3207      15
    3123    3117       2    3129    3123      16    3141    3123       8    3141
    3147      14    3144    3141      15    3102    3096       2    3111    3102
       8    3111    3117      14    3114    3111      15    3045    3039       2
    3051    3045      10    3057    3051      12    3069    3051      29    3078
    3069      30    3090    3045       8    3090    3096      14    3093    3090
      15    3003    2997       2    3009    3003       4    3018    3009      43
    3021    3018      15    3024    3018      14    3033    3003       8    3033
    3039      14    3036    3033      15    2937    2931       2    2943    2937
      23    2952    2943      25    2961    2952      25    2970    2961      25
    2979    2970      27    2991    2937       8    2991    2997      14    2994
    2991      15    2874    2868       2    2880    2874      16    2889    2880
      17    2892    2889      18    2898    2892      18    2904    2898      20
    2907    2904      21    2913    2904      20    2919    2889      18    2919
    2913      18    2925    2874       8    2925    2931      14    2928    2925
      15    2808    2802       2    2814    2808      23    2823    2814      25
    2832    2823      25    2841    2832      25    2850    2841      27    2862
    2808       8    2862    2868      14    2865    2862      15    2772    2766
       2    2778    2772       4    2787    2778       6    2790    2787       7
    2793    2787       7    2796    2772       8    2796    2802      14    2799
    2796      15    2706    2700       2    2712    2706      23    2721    2712
      25    2730    2721      25    2739    2730      25    2748    2739      27
    2760    2706       8    2760    2766      14    2763    2760      15    2649
    2643       2    2655    2649       4    2664    2655      29    2670    2664
      12    2682    2664      12    2694    2649       8    2694    2700      14
    2697    2694      15    2613    2607       2    2619    2613       4    2628
    2619       6    2631    2628       7    2634    2628       7    2637    2613
       8    2637    2643      14    2640    2637      15    2556    2550       2
    2562    2556      10    2568    2562      12    2580    2562      29    2589
    2580      30    2601    2556       8    2601    2607      14    2604    2601
      15    2523    2517       2    2529    2523       4    2538    2529      42
    2544    2523       8    2544    2550      14    2547    2544      15    2457
    2451       2    2463    2457      23    2472    2463      25    2481    2472
      25    2490    2481      25    2499    2490      27    2511    2457       8
    2511    2517      14    2514    2511      15    2427    2421       2    2433
    2427      16    2445    2427       8    2445    2451      14    2448    2445
      15    2379    2373       2    2385    2379      10    2391    2385      12
    2403    2385      12    2415    2379       8    2415    2421      14    2418
    2415      15    2337    2331       2    2343    2337      10    2349    2343
      12    2361    2343      36    2367    2337       8    2367    2373      14
    2370    2367      15    2289    2283       2    2295    2289      10    2301
    2295      12    2313    2295      12    2325    2289       8    2325    2331
      14    2328    2325      15    2268    2262       2    2277    2268       8
    2277    2283      14    2280    2277      15    2232    2226       2    2238
    2232       4    2247    2238       6    2250    2247       7    2253    2247
       7    2256    2232       8    2256    2262      14    2259    2256      15
    2166    2160       2    2172    2166      23    2181    2172      25    2190
    2181      25    2199    2190      25    2208    2199      27    2220    2166
       8    2220    2226      14    2223    2220      15    2124    2118       2
    2130    2124      10    2136    2130      12    2148    2130      36    2154
    2124       8    2154    2160      14    2157    2154      15    2076    2070
       2    2082    2076      10    2088    2082      12    2100    2082      12
    2112    2076       8    2112    2118      14    2115    2112      15    2010
    2004       2    2016    2010      23    2025    2016      25    2034    2025
      25    2043    2034      25    2052    2043      27    2064    2010       8
    2064    2070      14    2067    2064      15    1965    1962      38    1974
    1965      40    1983    1974      40    1992    1962       2    1992    1983
      16    1998    1992       8    1998    2004      14    2001    1998      15
    1935    1929       2    1941    1935       4    1950    1941      42    1956
    1935       8    1956    1962      14    1959    1956      15    1914    1908
       2    1923    1914       8    1923    1929      14    1926    1923      15
    1842    1836       2    1848    1842      16    1857    1848      77    1860
    1857      78    1866    1860      75    1872    1866      79    1875    1872
      80    1881    1875      18    1887    1881      18    1893    1887      18
    1899    1857      81    1899    1872      82    1899    1893      58    1902
    1842       8    1902    1908      14    1905    1902      15    1809    1803
       2    1815    1809       4    1824    1815      42    1830    1809       8
    1830    1836      14    1833    1830      15    1758    1752       2    1764
    1758       4    1773    1764      37    1782    1773      43    1785    1782
      15    1788    1782      14    1797    1758       8    1797    1803      14
    1800    1797      15    1713    1707       2    1719    1713       4    1728
    1719      37    1737    1728       6    1740    1737       7    1743    1737
       7    1746    1713       8    1746    1752      14    1749    1746      15
    1656    1650       2    1662    1656      10    1668    1662      12    1680
    1662      29    1689    1680      30    1701    1656       8    1701    1707
      14    1704    1701      15    1599    1593       2    1605    1599      10
    1611    1605      12    1623    1605      29    1632    1623      30    1644
    1599       8    1644    1650      14    1647    1644      15    1551    1545
       2    1557    1551      10    1563    1557      12    1575    1557      12
    1587    1551       8    1587    1593      14    1590    1587      15    1509
    1503       2    1515    1509      10    1521    1515      12    1533    1515
      36    1539    1509       8    1539    1545      14    1542    1539      15
    1437    1431       2    1443    1437      23    1452    1443      25    1461
    1452      25    1470    1461      32    1476    1470      34    1479    1476
      34    1488    1476      34    1497    1437       8    1497    1503      14
    1500    1497      15    1416    1410       2    1425    1416       8    1425
    1431      14    1428    1425      15    1350    1344       2    1356    1350
      23    1365    1356      25    1374    1365      25    1383    1374      25
    1392    1383      27    1404    1350       8    1404    1410      14    1407
    1404      15    1305    1302      38    1314    1305      40    1323    1314
      40    1332    1302       2    1332    1323      16    1338    1332       8
    1338    1344      14    1341    1338      15    1287    1281       2    1296
    1287       8    1296    1302      14    1299    1296      15    1236    1230
       2    1242    1236       4    1251    1242      37    1260    1251      44
    1263    1260      45    1275    1236       8    1275    1281      14    1278
    1275      15    1194    1188       2    1200    1194      10    1206    1200
      12    1218    1200      36    1224    1194       8    1224    1230      14
    1227    1224      15    1146    1140       2    1152    1146      10    1158
    1152      12    1170    1152      12    1182    1146       8    1182    1188
      14    1185    1182      15    1116    1110       2    1122    1116      16
    1134    1116       8    1134    1140      14    1137    1134      15    1068
    1062       2    1074    1068      10    1080    1074      12    1092    1074
      12    1104    1068       8    1104    1110      14    1107    1104      15
    1038    1032       2    1044    1038      16    1056    1038       8    1056
    1062      14    1059    1056      15    1002     996       2    1008    1002
       4    1017    1008       6    1020    1017       7    1023    1017       7
    1026    1002       8    1026    1032      14    1029    1026      15     972
     966       2     978     972      16     990     972       8     990     996
      14     993     990      15     915     909       2     921     915       4
     930     921      29     936     930      12     948     930      12     960
     915       8     960     966      14     963     960      15     858     852
       2     864     858       4     873     864      29     879     873      12
     891     873      12     903     858       8     903     909      14     906
     903      15     822     816       2     828     822       4     837     828
       6     840     837       7     843     837       7     846     822       8
     846     852      14     849     846      15     774     768       2     780
     774      10     786     780      12     798     780      12     810     774
       8     810     816      14     813     810      15     753     747       2
     762     753       8     762     768      14     765     762      15     702
     696       2     708     702       4     717     708      37     726     717
      43     729     726      15     732     726      14     741     702       8
     741     747      14     744     741      15     645     639       2     651
     645       4     660     651      29     666     660      12     678     660
      12     690     645       8     690     696      14     693     690      15
     594     588       2     600     594       4     609     600      37     618
     609      44     621     618      45     633     594       8     633     639
      14     636     633      15     537     531       2     543     537       4
     552     543      29     558     552      12     570     552      12     582
     537       8     582     588      14     585     582      15     507     501
       2     513     507      16     525     507       8     525     531      14
     528     525      15     435     429       2     441     435      23     450
     441      25     459     450      25     468     459      32     474     468
      34     477     474      34     486     474      34     495     435       8
     495     501      14     498     495      15     405     399       2     411
     405      16     423     405       8     423     429      14     426     423
      15     369     363       2     375     369       4     384     375       6
     387     384       7     390     384       7     393     369       8     393
     399      14     396     393      15     339     333       2     345     339
      16     357     339       8     357     363      14     360     357      15
     318     312       2     327     318       8     327     333      14     330
     327      15     258     252       2     264     258      16     273     264
      17     276     273      18     282     276      18     288     282      18
     294     288      18     300     273      18     300     294      18     306
     258       8     306     312      14     309     306      15     192     186
       2     198     192      23     207     198      25     216     207      25
     225     216      25     234     225      27     246     192       8     246
     252      14     249     246      15     144     138       2     150     144
      10     156     150      12     168     150      12     180     144       8
     180     186      14     183     180      15     108     102       2     114
     108       4     123     114       6     126     123       7     129     123
       7     132     108       8     132     138      14     135     132      15
      42      36       2      48      42      23      57      48      25      66
      57      25      75      66      25      84      75      27      96      42
       8      96     102      14      99      96      15      12       0      46
      18      12      16      30      12       8      30      36      14      33
      30      15
%FLAG ANGLES_INC_HYDROGEN                                                       
%FORMAT(10I8)                                                                   
  404343  404337  404340       1  404346  404343  404337       2  404349  404343
  404346       4  404352  404349  404343       5  404355  404349  404343       5
  404355  404349  404352       6  404358  404349  404352       8  404358  404349
  404355       8  404367  404343  404346      12  404295  404289  404292       1
  404298  404295  404289       2  404301  404295  404298      18  404304  404301
  404295      19  404307  404301  404304      21  404310  404307  404301      22
  404313  404307  404301      22  404313  404307  404310      23  404316  404307
  404301      22  404316  404307  404310      23  404316  404307  404313      23
  404319  404301  404304      21  404322  404319  404301      22  404325  404319
  404301      22  404325  404319  404322      23  404328  404319  404301      22
  404328  404319  404322      23  404328  404319  404325      23  404331  404295
  404298      12  404331  404337  404340      26  404232  404226  404229       1
  404235  404232  404226       2  404238  404232  404235      31  404241  404238
  404232      32  404244  404238  404232      32  404244  404238  404241      23
  404247  404238  404241      34  404247  404238  404244      34  404253  404250
  404247      36  404256  404250  404253      36  404259  404256  404250      36
  404262  404256  404259      39  404268  404265  404262      41  404274  404271
  404262      39  404277  404271  404274      36  404280  404277  404247      36
  404280  404277  404271      36  404283  404232  404235      12  404283  404289
  404292      26  404166  404160  404163       1  404169  404166  404160       2
  404172  404166  404169      45  404175  404172  404166      46  404178  404172
  404166      46  404178  404172  404175      47  404181  404172  404175      49
  404181  404172  404178      49  404184  404181  404172      49  404187  404181
  404172      49  404187  404181  404184      47  404190  404181  404184      49
  404190  404181  404187      49  404193  404190  404181      49  404196  404190
  404181      49  404196  404190  404193      47  404199  404190  404193      49
  404199  404190  404196      49  404202  404199  404190      51  404205  404199
  404190      51  404205  404199  404202      52  404208  404199  404202      54
  404208  404199  404205      54  404211  404208  404199      55  404214  404208
  404199      55  404214  404208  404211      56  404217  404208  404199      55
  404217  404208  404211      56  404217  404208  404214      56  404220  404166
  404169      12  404220  404226  404229      26  404145  404139  404142       1
  404148  404145  404139       2  404151  404145  404139       2  404151  404145
  404148      58  404154  404145  404148      12  404154  404145  404151      12
  404154  404160  404163      26  404088  404082  404085       1  404091  404088
  404082       2  404094  404088  404091       4  404097  404094  404088       5
  404100  404094  404088       5  404100  404094  404097       6  404103  404094
  404097      60  404103  404094  404100      60  404106  404103  404094      61
  404109  404103  404106      21  404112  404109  404103      22  404115  404109
  404103      22  404115  404109  404112      23  404118  404109  404103      22
  404118  404109  404112      23  404118  404109  404115      23  404121  404103
  404106      21  404124  404121  404103      22  404127  404121  404103      22
  404127  404121  404124      23  404130  404121  404103      22  404130  404121
  404124      23  404130  404121  404127      23  404133  404088  404091      12
  404133  404139  404142      26  404031  404025  404028       1  404034  404031
  404025       2  404037  404031  404034      18  404040  404037  404031      19
  404043  404037  404040      21  404046  404043  404037      22  404049  404043
  404037      22  404049  404043  404046      23  404052  404043  404037      22
  404052  404043  404046      23  404052  404043  404049      23  404055  404037
  404040      61  404058  404055  404037      60  404061  404055  404037      60
  404061  404055  404058       6  404064  404055  404058      65  404064  404055
  404061      65  404067  404064  404055      66  404070  404064  404055      66
  404070  404064  404067      23  404073  404064  404055      66  404073  404064
  404067      23  404073  404064  404070      23  404076  404031  404034      12
  404076  404082  404085      26  403995  403989  403992       1  403998  403995
  403989       2  404001  403995  403998       4  404004  404001  403995       5
  404007  404001  403995       5  404007  404001  404004       6  404010  404001
  404004       8  404010  404001  404007       8  404019  403995  403998      12
  404019  404025  404028      26  403974  403968  403971       1  403977  403974
  403968       2  403980  403974  403968       2  403980  403974  403977      58
  403983  403974  403977      12  403983  403974  403980      12  403983  403989
  403992      26  403938  403932  403935       1  403941  403938  403932       2
  403944  403938  403941       4  403947  403944  403938       5  403950  403944
  403938       5  403950  403944  403947       6  403953  403944  403947       8
  403953  403944  403950       8  403962  403938  403941      12  403962  403968
  403971      26  403866  403860  403863       1  403869  403866  403860       2
  403872  403866  403869      45  403875  403872  403866      46  403878  403872
  403866      46  403878  403872  403875      47  403881  403872  403875      49
  403881  403872  403878      49  403884  403881  403872      49  403887  403881
  403872      49  403887  403881  403884      47  403890  403881  403884      49
  403890  403881  403887      49  403893  403890  403881      67  403896  403890
  403881      67  403896  403890  403893      68  403899  403890  403893      70
  403899  403890  403896      70  403902  403899  403890      71  403905  403899
  403902      73  403911  403908  403905      73  403914  403908  403905      73
  403914  403908  403911      75  403920  403917  403905      73  403923  403917
  403905      73  403923  403917  403920      75  403926  403866  403869      12
  403926  403932  403935      26  403806  403800  403803       1  403809  403806
  403800       2  403812  403806  403809      31  403815  403812  403806      32
  403818  403812  403806      32  403818  403812  403815      23  403821  403812
  403815      34  403821  403812  403818      34  403827  403824  403821      36
  403830  403824  403827      36  403833  403830  403824      36  403836  403830
  403833      36  403839  403836  403830      36  403842  403836  403839      36
  403845  403842  403836      36  403848  403842  403845      36  403851  403848
  403821      36  403851  403848  403842      36  403854  403806  403809      12
  403854  403860  403863      26  403749  403743  403746       1  403752  403749
  403743       2  403755  403749  403752       4  403758  403755  403749       5
  403761  403755  403749       5  403761  403755  403758       6  403764  403755
  403758      60  403764  403755  403761      60  403767  403764  403755      61
  403770  403764  403767      21  403773  403770  403764      22  403776  403770
  403764      22  403776  403770  403773      23  403779  403770  403764      22
  403779  403770  403773      23  403779  403770  403776      23  403782  403764
  403767      21  403785  403782  403764      22  403788  403782  403764      22
  403788  403782  403785      23  403791  403782  403764      22  403791  403782
  403785      23  403791  403782  403788      23  403794  403749  403752      12
  403794  403800  403803      26  403689  403683  403686       1  403692  403689
  403683       2  403695  403689  403692      31  403698  403695  403689      32
  403701  403695  403689      32  403701  403695  403698      23  403704  403695
  403698      34  403704  403695  403701      34  403710  403707  403704      36
  403713  403707  403710      36  403716  403713  403707      36  403719  403713
  403716      36  403722  403719  403713      36  403725  403719  403722      36
  403728  403725  403719      36  403731  403725  403728      36  403734  403731
  403704      36  403734  403731  403725      36  403737  403689  403692      12
  403737  403743  403746      26  403626  403620  403623       1  403629  403626
  403620       2  403632  403626  403629      31  403635  403632  403626      32
  403638  403632  403626      32  403638  403632  403635      23  403641  403632
  403635      34  403641  403632  403638      34  403647  403644  403641      36
  403650  403644  403647      36  403653  403650  403644      36  403656  403650
  403653      39  403662  403659  403656      41  403668  403665  403656      39
  403671  403665  403668      36  403674  403671  403641      36  403674  403671
  403665      36  403677  403626  403629      12  403677  403683  403686      26
  403590  403584  403587       1  403593  403590  403584       2  403596  403590
  403593       4  403599  403596  403590       5  403602  403596  403590       5
  403602  403596  403599       6  403605  403596  403599       8  403605  403596
  403602       8  403614  403590  403593      12  403614  403620  403623      26
  403524  403518  403521       1  403527  403524  403518       2  403530  403524
  403527      45  403533  403530  403524      46  403536  403530  403524      46
  403536  403530  403533      47  403539  403530  403533      49  403539  403530
  403536      49  403542  403539  403530      49  403545  403539  403530      49
  403545  403539  403542      47  403548  403539  403542      49  403548  403539
  403545      49  403551  403548  403539      49  403554  403548  403539      49
  403554  403548  403551      47  403557  403548  403551      49  403557  403548
  403554      49  403560  403557  403548      51  403563  403557  403548      51
  403563  403557  403560      52  403566  403557  403560      54  403566  403557
  403563      54  403569  403566  403557      55  403572  403566  403557      55
  403572  403566  403569      56  403575  403566  403557      55  403575  403566
  403569      56  403575  403566  403572      56  403578  403524  403527      12
  403578  403584  403587      26  403488  403482  403485       1  403491  403488
  403482       2  403494  403488  403491       4  403497  403494  403488       5
  403500  403494  403488       5  403500  403494  403497       6  403503  403494
  403497       8  403503  403494  403500       8  403512  403488  403491      12
  403512  403518  403521      26  403452  403446  403449       1  403455  403452
  403446       2  403458  403452  403455       4  403461  403458  403452       5
  403464  403458  403452       5  403464  403458  403461       6  403467  403458
  403461       8  403467  403458  403464       8  403476  403452  403455      12
  403476  403482  403485      26  403395  403389  403392       1  403398  403395
  403389       2  403401  403395  403398       4  403404  403401  403395       5
  403407  403401  403395       5  403407  403401  403404       6  403410  403401
  403404      60  403410  403401  403407      60  403413  403410  403401      61
  403416  403410  403413      21  403419  403416  403410      22  403422  403416
  403410      22  403422  403416  403419      23  403425  403416  403410      22
  403425  403416  403419      23  403425  403416  403422      23  403428  403410
  403413      21  403431  403428  403410      22  403434  403428  403410      22
  403434  403428  403431      23  403437  403428  403410      22  403437  403428
  403431      23  403437  403428  403434      23  403440  403395  403398      12
  403440  403446  403449      26  403347  403341  403344       1  403350  403347
  403341       2  403353  403347  403350      18  403356  403353  403347      19
  403359  403353  403356      21  403362  403359  403353      22  403365  403359
  403353      22  403365  403359  403362      23  403368  403359  403353      22
  403368  403359  403362      23  403368  403359  403365      23  403371  403353
  403356      21  403374  403371  403353      22  403377  403371  403353      22
  403377  403371  403374      23  403380  403371  403353      22  403380  403371
  403374      23  403380  403371  403377      23  403383  403347  403350      12
  403383  403389  403392      26  403299  403293  403296       1  403302  403299
  403293       2  403305  403299  403302      18  403308  403305  403299      19
  403311  403305  403308      21  403314  403311  403305      22  403317  403311
  403305      22  403317  403311  403314      23  403320  403311  403305      22
  403320  403311  403314      23  403320  403311  403317      23  403323  403305
  403308      21  403326  403323  403305      22  403329  403323  403305      22
  403329  403323  403326      23  403332  403323  403305      22  403332  403323
  403326      23  403332  403323  403329      23  403335  403299  403302      12
  403335  403341  403344      26  403233  403227  403230       1  403236  403233
  403227       2  403239  403233  403236      45  403242  403239  403233      46
  403245  403239  403233      46  403245  403239  403242      47  403248  403239
  403242      49  403248  403239  403245      49  403251  403248  403239      49
  403254  403248  403239      49  403254  403248  403251      47  403257  403248
  403251      49  403257  403248  403254      49  403260  403257  403248      49
  403263  403257  403248      49  403263  403257  403260      47  403266  403257
  403260      49  403266  403257  403263      49  403269  403266  403257      51
  403272  403266  403257      51  403272  403266  403269      52  403275  403266
  403269      54  403275  403266  403272      54  403278  403275  403266      55
  403281  403275  403266      55  403281  403275  403278      56  403284  403275
  403266      55  403284  403275  403278      56  403284  403275  403281      56
  403287  403233  403236      12  403287  403293  403296      26  403191  403185
  403188       1  403194  403191  403185       2  403197  403191  403194      18
  403200  403197  403191      76  403203  403197  403200      77  403206  403203
  403197      22  403209  403203  403197      22  403209  403203  403206      23
  403212  403203  403197      22  403212  403203  403206      23  403212  403203
  403209      23  403215  403197  403200      79  403218  403215  403197      81
  403221  403191  403194      12  403221  403227  403230      26  403170  403164
  403167       1  403173  403170  403164       2  403176  403170  403164       2
  403176  403170  403173      58  403179  403170  403173      12  403179  403170
  403176      12  403179  403185  403188      26  403149  403143  403146       1
  403152  403149  403143       2  403155  403149  403143       2  403155  403149
  403152      58  403158  403149  403152      12  403158  403149  403155      12
  403158  403164  403167      26  403086  403080  403083       1  403089  403086
  403080       2  403092  403086  403089      31  403095  403092  403086      32
  403098  403092  403086      32  403098  403092  403095      23  403101  403092
  403095      34  403101  403092  403098      34  403107  403104  403101      36
  403110  403104  403107      36  403113  403110  403104      36  403116  403110
  403113      39  403122  403119  403116      41  403128  403125  403116      39
  403131  403125  403128      36  403134  403131  403101      36  403134  403131
  403125      36  403137  403086  403089      12  403137  403143  403146      26
  403041  403035  403038       1  403044  403041  403035       2  403047  403041
  403044       4  403050  403047  403041       5  403053  403047  403041       5
  403053  403047  403050       6  403056  403047  403050      83  403056  403047
  403053      83  403059  403056  403047      83  403062  403056  403047      83
  403062  403056  403059       6  403065  403056  403059       8  403065  403056
  403062       8  403074  403041  403044      12  403074  403080  403083      26
  402999  402996  402993      85  403002  402996  402993      85  403002  402996
  402999      86  403005  402996  402999      88  403005  402996  403002      88
  403008  403005  402996      89  403011  403005  402996      89  403011  403005
  403008      23  403014  403005  403008      89  403014  403005  403011      89
  403017  403014  403005      89  403020  403014  403005      89  403020  403014
  403017      23  403023  403014  403017      32  403023  403014  403020      32
  403026  403023  402993       2  403026  403023  403014      31  403029  403023
  403026      12  403029  403035  403038      26  402942  402936  402939       1
  402945  402942  402936       2  402948  402942  402945       4  402951  402948
  402942       5  402954  402948  402942       5  402954  402948  402951       6
  402957  402948  402951      60  402957  402948  402954      60  402960  402957
  402948      61  402963  402957  402960      21  402966  402963  402957      22
  402969  402963  402957      22  402969  402963  402966      23  402972  402963
  402957      22  402972  402963  402966      23  402972  402963  402969      23
  402975  402957  402960      21  402978  402975  402957      22  402981  402975
  402957      22  402981  402975  402978      23  402984  402975  402957      22
  402984  402975  402978      23  402984  402975  402981      23  402987  402942
  402945      12  402885  402879  402882       1  402888  402885  402879       2
  402891  402885  402888       4  402894  402891  402885       5  402897  402891
  402885       5  402897  402891  402894       6  402900  402891  402894      60
  402900  402891  402897      60  402903  402900  402891      61  402906  402900
  402903      21  402909  402906  402900      22  402912  402906  402900      22
  402912  402906  402909      23  402915  402906  402900      22  402915  402906
  402909      23  402915  402906  402912      23  402918  402900  402903      21
  402921  402918  402900      22  402924  402918  402900      22  402924  402918
  402921      23  402927  402918  402900      22  402927  402918  402921      23
  402927  402918  402924      23  402930  402885  402888      12  402930  402936
  402939      26  402837  402831  402834       1  402840  402837  402831       2
  402843  402837  402840      18  402846  402843  402837      19  402849  402843
  402846      21  402852  402849  402843      22  402855  402849  402843      22
  402855  402849  402852      23  402858  402849  402843      22  402858  402849
  402852      23  402858  402849  402855      23  402861  402843  402846      21
  402864  402861  402843      22  402867  402861  402843      22  402867  402861
  402864      23  402870  402861  402843      22  402870  402861  402864      23
  402870  402861  402867      23  402873  402837  402840      12  402873  402879
  402882      26  402771  402765  402768       1  402774  402771  402765       2
  402777  402771  402774      45  402780  402777  402771      46  402783  402777
  402771      46  402783  402777  402780      47  402786  402777  402780      49
  402786  402777  402783      49  402789  402786  402777      49  402792  402786
  402777      49  402792  402786  402789      47  402795  402786  402789      49
  402795  402786  402792      49  402798  402795  402786      49  402801  402795
  402786      49  402801  402795  402798      47  402804  402795  402798      49
  402804  402795  402801      49  402807  402804  402795      51  402810  402804
  402795      51  402810  402804  402807      52  402813  402804  402807      54
  402813  402804  402810      54  402816  402813  402804      55  402819  402813
  402804      55  402819  402813  402816      56  402822  402813  402804      55
  402822  402813  402816      56  402822  402813  402819      56  402825  402771
  402774      12  402825  402831  402834      26  402735  402729  402732       1
  402738  402735  402729       2  402741  402735  402738       4  402744  402741
  402735       5  402747  402741  402735       5  402747  402741  402744       6
  402750  402741  402744       8  402750  402741  402747       8  402759  402735
  402738      12  402759  402765  402768      26  402714  402708  402711       1
  402717  402714  402708       2  402720  402714  402708       2  402720  402714
  402717      58  402723  402714  402717      12  402723  402714  402720      12
  402723  402729  402732      26  402666  402660  402663       1  402669  402666
  402660       2  402672  402666  402669      18  402675  402672  402666      19
  402678  402672  402675      21  402681  402678  402672      22  402684  402678
  402672      22  402684  402678  402681      23  402687  402678  402672      22
  402687  402678  402681      23  402687  402678  402684      23  402690  402672
  402675      21  402693  402690  402672      22  402696  402690  402672      22
  402696  402690  402693      23  402699  402690  402672      22  402699  402690
  402693      23  402699  402690  402696      23  402702  402666  402669      12
  402702  402708  402711      26  402600  402594  402597       1  402603  402600
  402594       2  402606  402600  402603      45  402609  402606  402600      46
  402612  402606  402600      46  402612  402606  402609      47  402615  402606
  402609      49  402615  402606  402612      49  402618  402615  402606      49
  402621  402615  402606      49  402621  402615  402618      47  402624  402615
  402618      49  402624  402615  402621      49  402627  402624  402615      49
  402630  402624  402615      49  402630  402624  402627      47  402633  402624
  402627      49  402633  402624  402630      49  402636  402633  402624      51
  402639  402633  402624      51  402639  402633  402636      52  402642  402633
  402636      54  402642  402633  402639      54  402645  402642  402633      55
  402648  402642  402633      55  402648  402642  402645      56  402651  402642
  402633      55  402651  402642  402645      56  402651  402642  402648      56
  402654  402600  402603      12  402654  402660  402663      26  402552  402546
  402549       1  402555  402552  402546       2  402558  402552  402555      18
  402561  402558  402552      19  402564  402558  402561      21  402567  402564
  402558      22  402570  402564  402558      22  402570  402564  402567      23
  402573  402564  402558      22  402573  402564  402567      23  402573  402564
  402570      23  402576  402558  402561      21  402579  402576  402558      22
  402582  402576  402558      22  402582  402576  402579      23  402585  402576
  402558      22  402585  402576  402579      23  402585  402576  402582      23
  402588  402552  402555      12  402588  402594  402597      26  402519  402513
  402516       1  402522  402519  402513       2  402525  402519  402522       4
  402528  402525  402519      94  402531  402525  402519      94  402531  402525
  402528      95  402534  402525  402528      97  402534  402525  402531      97
  402537  402534  402525      98  402540  402519  402522      12  402540  402546
  402549      26  402471  402465  402468       1  402474  402471  402465       2
  402477  402471  402474      18  402480  402477  402471      19  402483  402477
  402480      21  402486  402483  402477      22  402489  402483  402477      22
  402489  402483  402486      23  402492  402483  402477      22  402492  402483
  402486      23  402492  402483  402489      23  402495  402477  402480      21
  402498  402495  402477      22  402501  402495  402477      22  402501  402495
  402498      23  402504  402495  402477      22  402504  402495  402498      23
  402504  402495  402501      23  402507  402471  402474      12  402507  402513
  402516      26  402429  402426  402423      85  402432  402426  402423      85
  402432  402426  402429      86  402435  402426  402429      88  402435  402426
  402432      88  402438  402435  402426      89  402441  402435  402426      89
  402441  402435  402438      23  402444  402435  402438      89  402444  402435
  402441      89  402447  402444  402435      89  402450  402444  402435      89
  402450  402444  402447      23  402453  402444  402447      32  402453  402444
  402450      32  402456  402453  402423       2  402456  402453  402444      31
  402459  402453  402456      12  402459  402465  402468      26  402378  402372
  402375       1  402381  402378  402372       2  402384  402378  402381       4
  402387  402384  402378       5  402390  402384  402378       5  402390  402384
  402387       6  402393  402384  402387      83  402393  402384  402390      83
  402396  402393  402384      83  402399  402393  402384      83  402399  402393
  402396       6  402402  402393  402396     100  402402  402393  402399     100
  402411  402408  402402      26  402414  402408  402402      26  402414  402408
  402411     103  402417  402378  402381      12  402321  402315  402318       1
  402324  402321  402315       2  402327  402321  402324      18  402330  402327
  402321      19  402333  402327  402330      21  402336  402333  402327      22
  402339  402333  402327      22  402339  402333  402336      23  402342  402333
  402327      22  402342  402333  402336      23  402342  402333  402339      23
  402345  402327  402330      61  402348  402345  402327      60  402351  402345
  402327      60  402351  402345  402348       6  402354  402345  402348      65
  402354  402345  402351      65  402357  402354  402345      66  402360  402354
  402345      66  402360  402354  402357      23  402363  402354  402345      66
  402363  402354  402357      23  402363  402354  402360      23  402366  402321
  402324      12  402366  402372  402375      26  402276  402270  402273       1
  402279  402276  402270       2  402282  402276  402279       4  402285  402282
  402276       5  402288  402282  402276       5  402288  402282  402285       6
  402291  402282  402285      83  402291  402282  402288      83  402294  402291
  402282      83  402297  402291  402282      83  402297  402291  402294       6
  402300  402291  402294       8  402300  402291  402297       8  402309  402276
  402279      12  402309  402315  402318      26  402255  402249  402252       1
  402258  402255  402249       2  402261  402255  402249       2  402261  402255
  402258      58  402264  402255  402258      12  402264  402255  402261      12
  402264  402270  402273      26  402234  402228  402231       1  402237  402234
  402228       2  402240  402234  402228       2  402240  402234  402237      58
  402243  402234  402237      12  402243  402234  402240      12  402243  402249
  402252      26  402168  402162  402165       1  402171  402168  402162       2
  402174  402168  402171      45  402177  402174  402168      46  402180  402174
  402168      46  402180  402174  402177      47  402183  402174  402177      49
  402183  402174  402180      49  402186  402183  402174      49  402189  402183
  402174      49  402189  402183  402186      47  402192  402183  402186      49
  402192  402183  402189      49  402195  402192  402183      49  402198  402192
  402183      49  402198  402192  402195      47  402201  402192  402195      49
  402201  402192  402198      49  402204  402201  402192      51  402207  402201
  402192      51  402207  402201  402204      52  402210  402201  402204      54
  402210  402201  402207      54  402213  402210  402201      55  402216  402210
  402201      55  402216  402210  402213      56  402219  402210  402201      55
  402219  402210  402213      56  402219  402210  402216      56  402222  402168
  402171      12  402222  402228  402231      26  402147  402141  402144       1
  402150  402147  402141       2  402153  402147  402141       2  402153  402147
  402150      58  402156  402147  402150      12  402156  402147  402153      12
  402156  402162  402165      26  402081  402075  402078       1  402084  402081
  402075       2  402087  402081  402084      45  402090  402087  402081      46
  402093  402087  402081      46  402093  402087  402090      47  402096  402087
  402090      49  402096  402087  402093      49  402099  402096  402087      49
  402102  402096  402087      49  402102  402096  402099      47  402105  402096
  402099      49  402105  402096  402102      49  402108  402105  402096      49
  402111  402105  402096      49  402111  402105  402108      47  402114  402105
  402108      49  402114  402105  402111      49  402117  402114  402105      51
  402120  402114  402105      51  402120  402114  402117      52  402123  402114
  402117      54  402123  402114  402120      54  402126  402123  402114      55
  402129  402123  402114      55  402129  402123  402126      56  402132  402123
  402114      55  402132  402123  402126      56  402132  402123  402129      56
  402135  402081  402084      12  402135  402141  402144      26  402048  402042
  402045       1  402051  402048  402042       2  402054  402048  402051       4
  402057  402054  402048      94  402060  402054  402048      94  402060  402054
  402057      95  402063  402054  402057      97  402063  402054  402060      97
  402066  402063  402054      98  402069  402048  402051      12  402069  402075
  402078      26  402027  402021  402024       1  402030  402027  402021       2
  402033  402027  402021       2  402033  402027  402030      58  402036  402027
  402030      12  402036  402027  402033      12  402036  402042  402045      26
  401994  401988  401991       1  401997  401994  401988       2  402000  401994
  401997       4  402003  402000  401994      94  402006  402000  401994      94
  402006  402000  402003      95  402009  402000  402003      97  402009  402000
  402006      97  402012  402009  402000      98  402015  401994  401997      12
  402015  402021  402024      26  401973  401967  401970       1  401976  401973
  401967       2  401979  401973  401967       2  401979  401973  401976      58
  401982  401973  401976      12  401982  401973  401979      12  401982  401988
  401991      26  401925  401919  401922       1  401928  401925  401919       2
  401931  401925  401928      18  401934  401931  401925      19  401937  401931
  401934      21  401940  401937  401931      22  401943  401937  401931      22
  401943  401937  401940      23  401946  401937  401931      22  401946  401937
  401940      23  401946  401937  401943      23  401949  401931  401934      21
  401952  401949  401931      22  401955  401949  401931      22  401955  401949
  401952      23  401958  401949  401931      22  401958  401949  401952      23
  401958  401949  401955      23  401961  401925  401928      12  401961  401967
  401970      26  401895  401889  401892       1  401898  401895  401889       2
  401901  401895  401898      31  401904  401901  401895      32  401907  401901
  401895      32  401907  401901  401904      23  401910  401901  401895      32
  401910  401901  401904      23  401910  401901  401907      23  401913  401895
  401898      12  401913  401919  401922      26  401847  401841  401844       1
  401850  401847  401841       2  401853  401847  401850      18  401856  401853
  401847      19  401859  401853  401856      21  401862  401859  401853      22
  401865  401859  401853      22  401865  401859  401862      23  401868  401859
  401853      22  401868  401859  401862      23  401868  401859  401865      23
  401871  401853  401856      21  401874  401871  401853      22  401877  401871
  401853      22  401877  401871  401874      23  401880  401871  401853      22
  401880  401871  401874      23  401880  401871  401877      23  401883  401847
  401850      12  401883  401889  401892      26  401799  401793  401796       1
  401802  401799  401793       2  401805  401799  401802      18  401808  401805
  401799      19  401811  401805  401808      21  401814  401811  401805      22
  401817  401811  401805      22  401817  401811  401814      23  401820  401811
  401805      22  401820  401811  401814      23  401820  401811  401817      23
  401823  401805  401808      21  401826  401823  401805      22  401829  401823
  401805      22  401829  401823  401826      23  401832  401823  401805      22
  401832  401823  401826      23  401832  401823  401829      23  401835  401799
  401802      12  401835  401841  401844      26  401757  401751  401754       1
  401760  401757  401751       2  401763  401757  401760      18  401766  401763
  401757      76  401769  401763  401766      77  401772  401769  401763      22
  401775  401769  401763      22  401775  401769  401772      23  401778  401769
  401763      22  401778  401769  401772      23  401778  401769  401775      23
  401781  401763  401766      79  401784  401781  401763      81  401787  401757
  401760      12  401787  401793  401796      26  401727  401721  401724       1
  401730  401727  401721       2  401733  401727  401730      31  401736  401733
  401727      32  401739  401733  401727      32  401739  401733  401736      23
  401742  401733  401727      32  401742  401733  401736      23  401742  401733
  401739      23  401745  401727  401730      12  401745  401751  401754      26
  401676  401670  401673       1  401679  401676  401670       2  401682  401676
  401679       4  401685  401682  401676       5  401688  401682  401676       5
  401688  401682  401685       6  401691  401682  401685      83  401691  401682
  401688      83  401694  401691  401682      83  401697  401691  401682      83
  401697  401691  401694       6  401700  401691  401694     100  401700  401691
  401697     100  401709  401706  401700      26  401712  401706  401700      26
  401712  401706  401709     103  401715  401676  401679      12  401715  401721
  401724      26  401619  401613  401616       1  401622  401619  401613       2
  401625  401619  401622       4  401628  401625  401619       5  401631  401625
  401619       5  401631  401625  401628       6  401634  401625  401628      60
  401634  401625  401631      60  401637  401634  401625      61  401640  401634
  401637      21  401643  401640  401634      22  401646  401640  401634      22
  401646  401640  401643      23  401649  401640  401634      22  401649  401640
  401643      23  401649  401640  401646      23  401652  401634  401637      21
  401655  401652  401634      22  401658  401652  401634      22  401658  401652
  401655      23  401661  401652  401634      22  401661  401652  401655      23
  401661  401652  401658      23  401664  401619  401622      12  401664  401670
  401673      26  401571  401565  401568       1  401574  401571  401565       2
  401577  401571  401574      18  401580  401577  401571      19  401583  401577
  401580      21  401586  401583  401577      22  401589  401583  401577      22
  401589  401583  401586      23  401592  401583  401577      22  401592  401583
  401586      23  401592  401583  401589      23  401595  401577  401580      21
  401598  401595  401577      22  401601  401595  401577      22  401601  401595
  401598      23  401604  401595  401577      22  401604  401595  401598      23
  401604  401595  401601      23  401607  401571  401574      12  401607  401613
  401616      26  401505  401499  401502       1  401508  401505  401499       2
  401511  401505  401508      45  401514  401511  401505      46  401517  401511
  401505      46  401517  401511  401514      47  401520  401511  401514      49
  401520  401511  401517      49  401523  401520  401511      49  401526  401520
  401511      49  401526  401520  401523      47  401529  401520  401523      49
  401529  401520  401526      49  401532  401529  401520      49  401535  401529
  401520      49  401535  401529  401532      47  401538  401529  401532      49
  401538  401529  401535      49  401541  401538  401529      51  401544  401538
  401529      51  401544  401538  401541      52  401547  401538  401541      54
  401547  401538  401544      54  401550  401547  401538      55  401553  401547
  401538      55  401553  401547  401550      56  401556  401547  401538      55
  401556  401547  401550      56  401556  401547  401553      56  401559  401505
  401508      12  401559  401565  401568      26  401484  401478  401481       1
  401487  401484  401478       2  401490  401484  401478       2  401490  401484
  401487      58  401493  401484  401487      12  401493  401484  401490      12
  401493  401499  401502      26  401433  401427  401430       1  401436  401433
  401427       2  401439  401433  401436       4  401442  401439  401433       5
  401445  401439  401433       5  401445  401439  401442       6  401448  401439
  401442      83  401448  401439  401445      83  401451  401448  401439      83
  401454  401448  401439      83  401454  401448  401451       6  401457  401448
  401451     100  401457  401448  401454     100  401466  401463  401457      26
  401469  401463  401457      26  401469  401463  401466     103  401472  401433
  401436      12  401472  401478  401481      26  401400  401394  401397       1
  401403  401400  401394       2  401406  401400  401403       4  401409  401406
  401400      94  401412  401406  401400      94  401412  401406  401409      95
  401415  401406  401409      97  401415  401406  401412      97  401418  401415
  401406      98  401421  401400  401403      12  401421  401427  401430      26
  401334  401328  401331       1  401337  401334  401328       2  401340  401334
  401337      45  401343  401340  401334      46  401346  401340  401334      46
  401346  401340  401343      47  401349  401340  401343      49  401349  401340
  401346      49  401352  401349  401340      49  401355  401349  401340      49
  401355  401349  401352      47  401358  401349  401352      49  401358  401349
  401355      49  401361  401358  401349      49  401364  401358  401349      49
  401364  401358  401361      47  401367  401358  401361      49  401367  401358
  401364      49  401370  401367  401358      51  401373  401367  401358      51
  401373  401367  401370      52  401376  401367  401370      54  401376  401367
  401373      54  401379  401376  401367      55  401382  401376  401367      55
  401382  401376  401379      56  401385  401376  401367      55  401385  401376
  401379      56  401385  401376  401382      56  401388  401334  401337      12
  401388  401394  401397      26  401289  401283  401286       1  401292  401289
  401283       2  401295  401289  401292       4  401298  401295  401289       5
  401301  401295  401289       5  401301  401295  401298       6  401304  401295
  401298      83  401304  401295  401301      83  401307  401304  401295      83
  401310  401304  401295      83  401310  401304  401307       6  401313  401304
  401307       8  401313  401304  401310       8  401322  401289  401292      12
  401322  401328  401331      26  401247  401244  401241      85  401250  401244
  401241      85  401250  401244  401247      86  401253  401244  401247      88
  401253  401244  401250      88  401256  401253  401244      89  401259  401253
  401244      89  401259  401253  401256      23  401262  401253  401256      89
  401262  401253  401259      89  401265  401262  401253      89  401268  401262
  401253      89  401268  401262  401265      23  401271  401262  401265      32
  401271  401262  401268      32  401274  401271  401241       2  401274  401271
  401262      31  401277  401271  401274      12  401277  401283  401286      26
  401190  401184  401187       1  401193  401190  401184       2  401196  401190
  401193       4  401199  401196  401190       5  401202  401196  401190       5
  401202  401196  401199       6  401205  401196  401199      60  401205  401196
  401202      60  401208  401205  401196      61  401211  401205  401208      21
  401214  401211  401205      22  401217  401211  401205      22  401217  401211
  401214      23  401220  401211  401205      22  401220  401211  401214      23
  401220  401211  401217      23  401223  401205  401208      21  401226  401223
  401205      22  401229  401223  401205      22  401229  401223  401226      23
  401232  401223  401205      22  401232  401223  401226      23  401232  401223
  401229      23  401235  401190  401193      12  401139  401133  401136       1
  401142  401139  401133       2  401145  401139  401142       4  401148  401145
  401139       5  401151  401145  401139       5  401151  401145  401148       6
  401154  401145  401148      83  401154  401145  401151      83  401157  401154
  401145     104  401160  401154  401145     104  401160  401154  401157      95
  401163  401154  401157     106  401163  401154  401160     106  401169  401166
  401163     108  401172  401166  401163     108  401172  401166  401169      86
  401175  401166  401163     108  401175  401166  401169      86  401175  401166
  401172      86  401178  401139  401142      12  401178  401184  401187      26
  401082  401076  401079       1  401085  401082  401076       2  401088  401082
  401085      18  401091  401088  401082      19  401094  401088  401091      21
  401097  401094  401088      22  401100  401094  401088      22  401100  401094
  401097      23  401103  401094  401088      22  401103  401094  401097      23
  401103  401094  401100      23  401106  401088  401091      61  401109  401106
  401088      60  401112  401106  401088      60  401112  401106  401109       6
  401115  401106  401109      65  401115  401106  401112      65  401118  401115
  401106      66  401121  401115  401106      66  401121  401115  401118      23
  401124  401115  401106      66  401124  401115  401118      23  401124  401115
  401121      23  401127  401082  401085      12  401127  401133  401136      26
  401061  401055  401058       1  401064  401061  401055       2  401067  401061
  401055       2  401067  401061  401064      58  401070  401061  401064      12
  401070  401061  401067      12  401070  401076  401079      26  401040  401034
  401037       1  401043  401040  401034       2  401046  401040  401034       2
  401046  401040  401043      58  401049  401040  401043      12  401049  401040
  401046      12  401049  401055  401058      26  400974  400968  400971       1
  400977  400974  400968       2  400980  400974  400977      45  400983  400980
  400974      46  400986  400980  400974      46  400986  400980  400983      47
  400989  400980  400983      49  400989  400980  400986      49  400992  400989
  400980      49  400995  400989  400980      49  400995  400989  400992      47
  400998  400989  400992      49  400998  400989  400995      49  401001  400998
  400989      49  401004  400998  400989      49  401004  400998  401001      47
  401007  400998  401001      49  401007  400998  401004      49  401010  401007
  400998      51  401013  401007  400998      51  401013  401007  401010      52
  401016  401007  401010      54  401016  401007  401013      54  401019  401016
  401007      55  401022  401016  401007      55  401022  401016  401019      56
  401025  401016  401007      55  401025  401016  401019      56  401025  401016
  401022      56  401028  400974  400977      12  401028  401034  401037      26
  400932  400926  400929       1  400935  400932  400926       2  400938  400932
  400935      18  400941  400938  400932      76  400944  400938  400941      77
  400947  400944  400938      22  400950  400944  400938      22  400950  400944
  400947      23  400953  400944  400938      22  400953  400944  400947      23
  400953  400944  400950      23  400956  400938  400941      79  400959  400956
  400938      81  400962  400932  400935      12  400962  400968  400971      26
  400884  400878  400881       1  400887  400884  400878       2  400890  400884
  400887      18  400893  400890  400884      19  400896  400890  400893      21
  400899  400896  400890      22  400902  400896  400890      22  400902  400896
  400899      23  400905  400896  400890      22  400905  400896  400899      23
  400905  400896  400902      23  400908  400890  400893      21  400911  400908
  400890      22  400914  400908  400890      22  400914  400908  400911      23
  400917  400908  400890      22  400917  400908  400911      23  400917  400908
  400914      23  400920  400884  400887      12  400920  400926  400929      26
  400842  400836  400839       1  400845  400842  400836       2  400848  400842
  400845      18  400851  400848  400842      76  400854  400848  400851      77
  400857  400854  400848      22  400860  400854  400848      22  400860  400854
  400857      23  400863  400854  400848      22  400863  400854  400857      23
  400863  400854  400860      23  400866  400848  400851      79  400869  400866
  400848      81  400872  400842  400845      12  400872  400878  400881      26
  400797  400791  400794       1  400800  400797  400791       2  400803  400797
  400800       4  400806  400803  400797       5  400809  400803  400797       5
  400809  400803  400806       6  400812  400803  400806      83  400812  400803
  400809      83  400815  400812  400803      83  400818  400812  400803      83
  400818  400812  400815       6  400821  400812  400815       8  400821  400812
  400818       8  400830  400797  400800      12  400830  400836  400839      26
  400767  400761  400764       1  400770  400767  400761       2  400773  400767
  400770      31  400776  400773  400767      32  400779  400773  400767      32
  400779  400773  400776      23  400782  400773  400767      32  400782  400773
  400776      23  400782  400773  400779      23  400785  400767  400770      12
  400785  400791  400794      26  400737  400731  400734       1  400740  400737
  400731       2  400743  400737  400740      31  400746  400743  400737      32
  400749  400743  400737      32  400749  400743  400746      23  400752  400743
  400737      32  400752  400743  400746      23  400752  400743  400749      23
  400755  400737  400740      12  400755  400761  400764      26  400704  400698
  400701       1  400707  400704  400698       2  400710  400704  400707       4
  400713  400710  400704      94  400716  400710  400704      94  400716  400710
  400713      95  400719  400710  400713      97  400719  400710  400716      97
  400722  400719  400710      98  400725  400704  400707      12  400725  400731
  400734      26  400632  400626  400629       1  400635  400632  400626       2
  400638  400632  400635      45  400641  400638  400632      46  400644  400638
  400632      46  400644  400638  400641      47  400647  400638  400641      49
  400647  400638  400644      49  400650  400647  400638      49  400653  400647
  400638      49  400653  400647  400650      47  400656  400647  400650      49
  400656  400647  400653      49  400659  400656  400647      67  400662  400656
  400647      67  400662  400656  400659      68  400665  400656  400659      70
  400665  400656  400662      70  400668  400665  400656      71  400671  400665
  400668      73  400677  400674  400671      73  400680  400674  400671      73
  400680  400674  400677      75  400686  400683  400671      73  400689  400683
  400671      73  400689  400683  400686      75  400692  400632  400635      12
  400692  400698  400701      26  400587  400581  400584       1  400590  400587
  400581       2  400593  400587  400590       4  400596  400593  400587       5
  400599  400593  400587       5  400599  400593  400596       6  400602  400593
  400596      83  400602  400593  400599      83  400605  400602  400593      83
  400608  400602  400593      83  400608  400602  400605       6  400611  400602
  400605       8  400611  400602  400608       8  400620  400587  400590      12
  400620  400626  400629      26  400539  400533  400536       1  400542  400539
  400533       2  400545  400539  400542      18  400548  400545  400539      19
  400551  400545  400548      21  400554  400551  400545      22  400557  400551
  400545      22  400557  400551  400554      23  400560  400551  400545      22
  400560  400551  400554      23  400560  400551  400557      23  400563  400545
  400548      21  400566  400563  400545      22  400569  400563  400545      22
  400569  400563  400566      23  400572  400563  400545      22  400572  400563
  400566      23  400572  400563  400569      23  400575  400539  400542      12
  400575  400581  400584      26  400482  400476  400479       1  400485  400482
  400476       2  400488  400482  400485       4  400491  400488  400482       5
  400494  400488  400482       5  400494  400488  400491       6  400497  400488
  400491      60  400497  400488  400494      60  400500  400497  400488      61
  400503  400497  400500      21  400506  400503  400497      22  400509  400503
  400497      22  400509  400503  400506      23  400512  400503  400497      22
  400512  400503  400506      23  400512  400503  400509      23  400515  400497
  400500      21  400518  400515  400497      22  400521  400515  400497      22
  400521  400515  400518      23  400524  400515  400497      22  400524  400515
  400518      23  400524  400515  400521      23  400527  400482  400485      12
  400527  400533  400536      26  400434  400428  400431       1  400437  400434
  400428       2  400440  400434  400437      18  400443  400440  400434      19
  400446  400440  400443      21  400449  400446  400440      22  400452  400446
  400440      22  400452  400446  400449      23  400455  400446  400440      22
  400455  400446  400449      23  400455  400446  400452      23  400458  400440
  400443      21  400461  400458  400440      22  400464  400458  400440      22
  400464  400458  400461      23  400467  400458  400440      22  400467  400458
  400461      23  400467  400458  400464      23  400470  400434  400437      12
  400470  400476  400479      26  400362  400356  400359       1  400365  400362
  400356       2  400368  400362  400365      45  400371  400368  400362      46
  400374  400368  400362      46  400374  400368  400371      47  400377  400368
  400371      49  400377  400368  400374      49  400380  400377  400368      49
  400383  400377  400368      49  400383  400377  400380      47  400386  400377
  400380      49  400386  400377  400383      49  400389  400386  400377      67
  400392  400386  400377      67  400392  400386  400389      68  400395  400386
  400389      70  400395  400386  400392      70  400398  400395  400386      71
  400401  400395  400398      73  400407  400404  400401      73  400410  400404
  400401      73  400410  400404  400407      75  400416  400413  400401      73
  400419  400413  400401      73  400419  400413  400416      75  400422  400362
  400365      12  400422  400428  400431      26  400326  400320  400323       1
  400329  400326  400320       2  400332  400326  400329       4  400335  400332
  400326       5  400338  400332  400326       5  400338  400332  400335       6
  400341  400332  400335       8  400341  400332  400338       8  400350  400326
  400329      12  400350  400356  400359      26  400266  400260  400263       1
  400269  400266  400260       2  400272  400266  400269      31  400275  400272
  400266      32  400278  400272  400266      32  400278  400272  400275      23
  400281  400272  400275      34  400281  400272  400278      34  400287  400284
  400281      36  400290  400284  400287      36  400293  400290  400284      36
  400296  400290  400293      36  400299  400296  400290      36  400302  400296
  400299      36  400305  400302  400296      36  400308  400302  400305      36
  400311  400308  400281      36  400311  400308  400302      36  400314  400266
  400269      12  400314  400320  400323      26  400209  400203  400206       1
  400212  400209  400203       2  400215  400209  400212       4  400218  400215
  400209       5  400221  400215  400209       5  400221  400215  400218       6
  400224  400215  400218      60  400224  400215  400221      60  400227  400224
  400215      61  400230  400224  400227      21  400233  400230  400224      22
  400236  400230  400224      22  400236  400230  400233      23  400239  400230
  400224      22  400239  400230  400233      23  400239  400230  400236      23
  400242  400224  400227      21  400245  400242  400224      22  400248  400242
  400224      22  400248  400242  400245      23  400251  400242  400224      22
  400251  400242  400245      23  400251  400242  400248      23  400254  400209
  400212      12  400254  400260  400263      26  400167  400164  400161      85
  400170  400164  400161      85  400170  400164  400167      86  400173  400164
  400167      88  400173  400164  400170      88  400176  400173  400164      89
  400179  400173  400164      89  400179  400173  400176      23  400182  400173
  400176      89  400182  400173  400179      89  400185  400182  400173      89
  400188  400182  400173      89  400188  400182  400185      23  400191  400182
  400185      32  400191  400182  400188      32  400194  400191  400161       2
  400194  400191  400182      31  400197  400191  400194      12  400197  400203
  400206      26  400110  400104  400107       1  400113  400110  400104       2
  400116  400110  400113       4  400119  400116  400110       5  400122  400116
  400110       5  400122  400116  400119       6  400125  400116  400119      60
  400125  400116  400122      60  400128  400125  400116      61  400131  400125
  400128      21  400134  400131  400125      22  400137  400131  400125      22
  400137  400131  400134      23  400140  400131  400125      22  400140  400131
  400134      23  400140  400131  400137      23  400143  400125  400128      21
  400146  400143  400125      22  400149  400143  400125      22  400149  400143
  400146      23  400152  400143  400125      22  400152  400143  400146      23
  400152  400143  400149      23  400155  400110  400113      12  400050  400044
  400047       1  400053  400050  400044       2  400056  400050  400053      31
  400059  400056  400050      32  400062  400056  400050      32  400062  400056
  400059      23  400065  400056  400059      34  400065  400056  400062      34
  400071  400068  400065      36  400074  400068  400071      36  400077  400074
  400068      36  400080  400074  400077      36  400083  400080  400074      36
  400086  400080  400083      36  400089  400086  400080      36  400092  400086
  400089      36  400095  400092  400065      36  400095  400092  400086      36
  400098  400050  400053      12  400098  400104  400107      26  399984  399978
  399981       1  399987  399984  399978       2  399990  399984  399987      45
  399993  399990  399984      46  399996  399990  399984      46  399996  399990
  399993      47  399999  399990  399993      49  399999  399990  399996      49
  400002  399999  399990      49  400005  399999  399990      49  400005  399999
  400002      47  400008  399999  400002      49  400008  399999  400005      49
  400011  400008  399999      49  400014  400008  399999      49  400014  400008
  400011      47  400017  400008  400011      49  400017  400008  400014      49
  400020  400017  400008      51  400023  400017  400008      51  400023  400017
  400020      52  400026  400017  400020      54  400026  400017  400023      54
  400029  400026  400017      55  400032  400026  400017      55  400032  400026
  400029      56  400035  400026  400017      55  400035  400026  400029      56
  400035  400026  400032      56  400038  399984  399987      12  400038  400044
  400047      26  399912  399906  399909       1  399915  399912  399906       2
  399918  399912  399915      45  399921  399918  399912      46  399924  399918
  399912      46  399924  399918  399921      47  399927  399918  399921      49
  399927  399918  399924      49  399930  399927  399918      49  399933  399927
  399918      49  399933  399927  399930      47  399936  399927  399930      49
  399936  399927  399933      49  399939  399936  399927      67  399942  399936
  399927      67  399942  399936  399939      68  399945  399936  399939      70
  399945  399936  399942      70  399948  399945  399936      71  399951  399945
  399948      73  399957  399954  399951      73  399960  399954  399951      73
  399960  399954  399957      75  399966  399963  399951      73  399969  399963
  399951      73  399969  399963  399966      75  399972  399912  399915      12
  399972  399978  399981      26  399852  399846  399849       1  399855  399852
  399846       2  399858  399852  399855      31  399861  399858  399852      32
  399864  399858  399852      32  399864  399858  399861      23  399867  399858
  399861      34  399867  399858  399864      34  399873  399870  399867      36
  399876  399870  399873      36  399879  399876  399870      36  399882  399876
  399879      36  399885  399882  399876      36  399888  399882  399885      36
  399891  399888  399882      36  399894  399888  399891      36  399897  399894
  399867      36  399897  399894  399888      36  399900  399852  399855      12
  399900  399906  399909      26  399822  399816  399819       1  399825  399822
  399816       2  399828  399822  399825      31  399831  399828  399822      32
  399834  399828  399822      32  399834  399828  399831      23  399837  399828
  399822      32  399837  399828  399831      23  399837  399828  399834      23
  399840  399822  399825      12  399840  399846  399849      26  399771  399765
  399768       1  399774  399771  399765       2  399777  399771  399774       4
  399780  399777  399771       5  399783  399777  399771       5  399783  399777
  399780       6  399786  399777  399780      83  399786  399777  399783      83
  399789  399786  399777      83  399792  399786  399777      83  399792  399786
  399789       6  399795  399786  399789     100  399795  399786  399792     100
  399804  399801  399795      26  399807  399801  399795      26  399807  399801
  399804     103  399810  399771  399774      12  399810  399816  399819      26
  399744  399738  399741      56  399747  399738  399741      56  399747  399738
  399744      56  399750  399738  399741     109  399750  399738  399744     109
  399750  399738  399747     109  399753  399750  399738     110  399756  399750
  399738     110  399756  399750  399753     111  399759  399750  399753     113
  399759  399750  399756     113  399759  399765  399768      26  399705  399699
  399702       1  399708  399705  399699       2  399711  399705  399708       4
  399714  399711  399705       5  399717  399711  399705       5  399717  399711
  399714       6  399720  399711  399714       8  399720  399711  399717       8
  399729  399705  399708      12  399657  399651  399654       1  399660  399657
  399651       2  399663  399657  399660      18  399666  399663  399657      19
  399669  399663  399666      21  399672  399669  399663      22  399675  399669
  399663      22  399675  399669  399672      23  399678  399669  399663      22
  399678  399669  399672      23  399678  399669  399675      23  399681  399663
  399666      21  399684  399681  399663      22  399687  399681  399663      22
  399687  399681  399684      23  399690  399681  399663      22  399690  399681
  399684      23  399690  399681  399687      23  399693  399657  399660      12
  399693  399699  399702      26  399594  399588  399591       1  399597  399594
  399588       2  399600  399594  399597      31  399603  399600  399594      32
  399606  399600  399594      32  399606  399600  399603      23  399609  399600
  399603      34  399609  399600  399606      34  399615  399612  399609      36
  399618  399612  399615      36  399621  399618  399612      36  399624  399618
  399621      39  399630  399627  399624      41  399636  399633  399624      39
  399639  399633  399636      36  399642  399639  399609      36  399642  399639
  399633      36  399645  399594  399597      12  399645  399651  399654      26
  399528  399522  399525       1  399531  399528  399522       2  399534  399528
  399531      45  399537  399534  399528      46  399540  399534  399528      46
  399540  399534  399537      47  399543  399534  399537      49  399543  399534
  399540      49  399546  399543  399534      49  399549  399543  399534      49
  399549  399543  399546      47  399552  399543  399546      49  399552  399543
  399549      49  399555  399552  399543      49  399558  399552  399543      49
  399558  399552  399555      47  399561  399552  399555      49  399561  399552
  399558      49  399564  399561  399552      51  399567  399561  399552      51
  399567  399561  399564      52  399570  399561  399564      54  399570  399561
  399567      54  399573  399570  399561      55  399576  399570  399561      55
  399576  399570  399573      56  399579  399570  399561      55  399579  399570
  399573      56  399579  399570  399576      56  399582  399528  399531      12
  399582  399588  399591      26  399507  399501  399504       1  399510  399507
  399501       2  399513  399507  399501       2  399513  399507  399510      58
  399516  399507  399510      12  399516  399507  399513      12  399516  399522
  399525      26  399450  399444  399447       1  399453  399450  399444       2
  399456  399450  399453       4  399459  399456  399450       5  399462  399456
  399450       5  399462  399456  399459       6  399465  399456  399459      60
  399465  399456  399462      60  399468  399465  399456      61  399471  399465
  399468      21  399474  399471  399465      22  399477  399471  399465      22
  399477  399471  399474      23  399480  399471  399465      22  399480  399471
  399474      23  399480  399471  399477      23  399483  399465  399468      21
  399486  399483  399465      22  399489  399483  399465      22  399489  399483
  399486      23  399492  399483  399465      22  399492  399483  399486      23
  399492  399483  399489      23  399495  399450  399453      12  399495  399501
  399504      26  399393  399387  399390       1  399396  399393  399387       2
  399399  399393  399396      18  399402  399399  399393      19  399405  399399
  399402      21  399408  399405  399399      22  399411  399405  399399      22
  399411  399405  399408      23  399414  399405  399399      22  399414  399405
  399408      23  399414  399405  399411      23  399417  399399  399402      61
  399420  399417  399399      60  399423  399417  399399      60  399423  399417
  399420       6  399426  399417  399420      65  399426  399417  399423      65
  399429  399426  399417      66  399432  399426  399417      66  399432  399426
  399429      23  399435  399426  399417      66  399435  399426  399429      23
  399435  399426  399432      23  399438  399393  399396      12  399438  399444
  399447      26  399357  399351  399354       1  399360  399357  399351       2
  399363  399357  399360       4  399366  399363  399357       5  399369  399363
  399357       5  399369  399363  399366       6  399372  399363  399366       8
  399372  399363  399369       8  399381  399357  399360      12  399381  399387
  399390      26  399336  399330  399333       1  399339  399336  399330       2
  399342  399336  399330       2  399342  399336  399339      58  399345  399336
  399339      12  399345  399336  399342      12  399345  399351  399354      26
  399300  399294  399297       1  399303  399300  399294       2  399306  399300
  399303       4  399309  399306  399300       5  399312  399306  399300       5
  399312  399306  399309       6  399315  399306  399309       8  399315  399306
  399312       8  399324  399300  399303      12  399324  399330  399333      26
  399228  399222  399225       1  399231  399228  399222       2  399234  399228
  399231      45  399237  399234  399228      46  399240  399234  399228      46
  399240  399234  399237      47  399243  399234  399237      49  399243  399234
  399240      49  399246  399243  399234      49  399249  399243  399234      49
  399249  399243  399246      47  399252  399243  399246      49  399252  399243
  399249      49  399255  399252  399243      67  399258  399252  399243      67
  399258  399252  399255      68  399261  399252  399255      70  399261  399252
  399258      70  399264  399261  399252      71  399267  399261  399264      73
  399273  399270  399267      73  399276  399270  399267      73  399276  399270
  399273      75  399282  399279  399267      73  399285  399279  399267      73
  399285  399279  399282      75  399288  399228  399231      12  399288  399294
  399297      26  399168  399162  399165       1  399171  399168  399162       2
  399174  399168  399171      31  399177  399174  399168      32  399180  399174
  399168      32  399180  399174  399177      23  399183  399174  399177      34
  399183  399174  399180      34  399189  399186  399183      36  399192  399186
  399189      36  399195  399192  399186      36  399198  399192  399195      36
  399201  399198  399192      36  399204  399198  399201      36  399207  399204
  399198      36  399210  399204  399207      36  399213  399210  399183      36
  399213  399210  399204      36  399216  399168  399171      12  399216  399222
  399225      26  399111  399105  399108       1  399114  399111  399105       2
  399117  399111  399114       4  399120  399117  399111       5  399123  399117
  399111       5  399123  399117  399120       6  399126  399117  399120      60
  399126  399117  399123      60  399129  399126  399117      61  399132  399126
  399129      21  399135  399132  399126      22  399138  399132  399126      22
  399138  399132  399135      23  399141  399132  399126      22  399141  399132
  399135      23  399141  399132  399138      23  399144  399126  399129      21
  399147  399144  399126      22  399150  399144  399126      22  399150  399144
  399147      23  399153  399144  399126      22  399153  399144  399147      23
  399153  399144  399150      23  399156  399111  399114      12  399156  399162
  399165      26  399051  399045  399048       1  399054  399051  399045       2
  399057  399051  399054      31  399060  399057  399051      32  399063  399057
  399051      32  399063  399057  399060      23  399066  399057  399060      34
  399066  399057  399063      34  399072  399069  399066      36  399075  399069
  399072      36  399078  399075  399069      36  399081  399075  399078      36
  399084  399081  399075      36  399087  399081  399084      36  399090  399087
  399081      36  399093  399087  399090      36  399096  399093  399066      36
  399096  399093  399087      36  399099  399051  399054      12  399099  399105
  399108      26  398988  398982  398985       1  398991  398988  398982       2
  398994  398988  398991      31  398997  398994  398988      32  399000  398994
  398988      32  399000  398994  398997      23  399003  398994  398997      34
  399003  398994  399000      34  399009  399006  399003      36  399012  399006
  399009      36  399015  399012  399006      36  399018  399012  399015      39
  399024  399021  399018      41  399030  399027  399018      39  399033  399027
  399030      36  399036  399033  399003      36  399036  399033  399027      36
  399039  398988  398991      12  399039  399045  399048      26  398952  398946
  398949       1  398955  398952  398946       2  398958  398952  398955       4
  398961  398958  398952       5  398964  398958  398952       5  398964  398958
  398961       6  398967  398958  398961       8  398967  398958  398964       8
  398976  398952  398955      12  398976  398982  398985      26  398886  398880
  398883       1  398889  398886  398880       2  398892  398886  398889      45
  398895  398892  398886      46  398898  398892  398886      46  398898  398892
  398895      47  398901  398892  398895      49  398901  398892  398898      49
  398904  398901  398892      49  398907  398901  398892      49  398907  398901
  398904      47  398910  398901  398904      49  398910  398901  398907      49
  398913  398910  398901      49  398916  398910  398901      49  398916  398910
  398913      47  398919  398910  398913      49  398919  398910  398916      49
  398922  398919  398910      51  398925  398919  398910      51  398925  398919
  398922      52  398928  398919  398922      54  398928  398919  398925      54
  398931  398928  398919      55  398934  398928  398919      55  398934  398928
  398931      56  398937  398928  398919      55  398937  398928  398931      56
  398937  398928  398934      56  398940  398886  398889      12  398940  398946
  398949      26  398850  398844  398847       1  398853  398850  398844       2
  398856  398850  398853       4  398859  398856  398850       5  398862  398856
  398850       5  398862  398856  398859       6  398865  398856  398859       8
  398865  398856  398862       8  398874  398850  398853      12  398874  398880
  398883      26  398814  398808  398811       1  398817  398814  398808       2
  398820  398814  398817       4  398823  398820  398814       5  398826  398820
  398814       5  398826  398820  398823       6  398829  398820  398823       8
  398829  398820  398826       8  398838  398814  398817      12  398838  398844
  398847      26  398757  398751  398754       1  398760  398757  398751       2
  398763  398757  398760       4  398766  398763  398757       5  398769  398763
  398757       5  398769  398763  398766       6  398772  398763  398766      60
  398772  398763  398769      60  398775  398772  398763      61  398778  398772
  398775      21  398781  398778  398772      22  398784  398778  398772      22
  398784  398778  398781      23  398787  398778  398772      22  398787  398778
  398781      23  398787  398778  398784      23  398790  398772  398775      21
  398793  398790  398772      22  398796  398790  398772      22  398796  398790
  398793      23  398799  398790  398772      22  398799  398790  398793      23
  398799  398790  398796      23  398802  398757  398760      12  398802  398808
  398811      26  398709  398703  398706       1  398712  398709  398703       2
  398715  398709  398712      18  398718  398715  398709      19  398721  398715
  398718      21  398724  398721  398715      22  398727  398721  398715      22
  398727  398721  398724      23  398730  398721  398715      22  398730  398721
  398724      23  398730  398721  398727      23  398733  398715  398718      21
  398736  398733  398715      22  398739  398733  398715      22  398739  398733
  398736      23  398742  398733  398715      22  398742  398733  398736      23
  398742  398733  398739      23  398745  398709  398712      12  398745  398751
  398754      26  398661  398655  398658       1  398664  398661  398655       2
  398667  398661  398664      18  398670  398667  398661      19  398673  398667
  398670      21  398676  398673  398667      22  398679  398673  398667      22
  398679  398673  398676      23  398682  398673  398667      22  398682  398673
  398676      23  398682  398673  398679      23  398685  398667  398670      21
  398688  398685  398667      22  398691  398685  398667      22  398691  398685
  398688      23  398694  398685  398667      22  398694  398685  398688      23
  398694  398685  398691      23  398697  398661  398664      12  398697  398703
  398706      26  398595  398589  398592       1  398598  398595  398589       2
  398601  398595  398598      45  398604  398601  398595      46  398607  398601
  398595      46  398607  398601  398604      47  398610  398601  398604      49
  398610  398601  398607      49  398613  398610  398601      49  398616  398610
  398601      49  398616  398610  398613      47  398619  398610  398613      49
  398619  398610  398616      49  398622  398619  398610      49  398625  398619
  398610      49  398625  398619  398622      47  398628  398619  398622      49
  398628  398619  398625      49  398631  398628  398619      51  398634  398628
  398619      51  398634  398628  398631      52  398637  398628  398631      54
  398637  398628  398634      54  398640  398637  398628      55  398643  398637
  398628      55  398643  398637  398640      56  398646  398637  398628      55
  398646  398637  398640      56  398646  398637  398643      56  398649  398595
  398598      12  398649  398655  398658      26  398553  398547  398550       1
  398556  398553  398547       2  398559  398553  398556      18  398562  398559
  398553      76  398565  398559  398562      77  398568  398565  398559      22
  398571  398565  398559      22  398571  398565  398568      23  398574  398565
  398559      22  398574  398565  398568      23  398574  398565  398571      23
  398577  398559  398562      79  398580  398577  398559      81  398583  398553
  398556      12  398583  398589  398592      26  398532  398526  398529       1
  398535  398532  398526       2  398538  398532  398526       2  398538  398532
  398535      58  398541  398532  398535      12  398541  398532  398538      12
  398541  398547  398550      26  398511  398505  398508       1  398514  398511
  398505       2  398517  398511  398505       2  398517  398511  398514      58
  398520  398511  398514      12  398520  398511  398517      12  398520  398526
  398529      26  398448  398442  398445       1  398451  398448  398442       2
  398454  398448  398451      31  398457  398454  398448      32  398460  398454
  398448      32  398460  398454  398457      23  398463  398454  398457      34
  398463  398454  398460      34  398469  398466  398463      36  398472  398466
  398469      36  398475  398472  398466      36  398478  398472  398475      39
  398484  398481  398478      41  398490  398487  398478      39  398493  398487
  398490      36  398496  398493  398463      36  398496  398493  398487      36
  398499  398448  398451      12  398499  398505  398508      26  398403  398397
  398400       1  398406  398403  398397       2  398409  398403  398406       4
  398412  398409  398403       5  398415  398409  398403       5  398415  398409
  398412       6  398418  398409  398412      83  398418  398409  398415      83
  398421  398418  398409      83  398424  398418  398409      83  398424  398418
  398421       6  398427  398418  398421       8  398427  398418  398424       8
  398436  398403  398406      12  398436  398442  398445      26  398361  398358
  398355      85  398364  398358  398355      85  398364  398358  398361      86
  398367  398358  398361      88  398367  398358  398364      88  398370  398367
  398358      89  398373  398367  398358      89  398373  398367  398370      23
  398376  398367  398370      89  398376  398367  398373      89  398379  398376
  398367      89  398382  398376  398367      89  398382  398376  398379      23
  398385  398376  398379      32  398385  398376  398382      32  398388  398385
  398355       2  398388  398385  398376      31  398391  398385  398388      12
  398391  398397  398400      26  398304  398298  398301       1  398307  398304
  398298       2  398310  398304  398307       4  398313  398310  398304       5
  398316  398310  398304       5  398316  398310  398313       6  398319  398310
  398313      60  398319  398310  398316      60  398322  398319  398310      61
  398325  398319  398322      21  398328  398325  398319      22  398331  398325
  398319      22  398331  398325  398328      23  398334  398325  398319      22
  398334  398325  398328      23  398334  398325  398331      23  398337  398319
  398322      21  398340  398337  398319      22  398343  398337  398319      22
  398343  398337  398340      23  398346  398337  398319      22  398346  398337
  398340      23  398346  398337  398343      23  398349  398304  398307      12
  398247  398241  398244       1  398250  398247  398241       2  398253  398247
  398250       4  398256  398253  398247       5  398259  398253  398247       5
  398259  398253  398256       6  398262  398253  398256      60  398262  398253
  398259      60  398265  398262  398253      61  398268  398262  398265      21
  398271  398268  398262      22  398274  398268  398262      22  398274  398268
  398271      23  398277  398268  398262      22  398277  398268  398271      23
  398277  398268  398274      23  398280  398262  398265      21  398283  398280
  398262      22  398286  398280  398262      22  398286  398280  398283      23
  398289  398280  398262      22  398289  398280  398283      23  398289  398280
  398286      23  398292  398247  398250      12  398292  398298  398301      26
  398199  398193  398196       1  398202  398199  398193       2  398205  398199
  398202      18  398208  398205  398199      19  398211  398205  398208      21
  398214  398211  398205      22  398217  398211  398205      22  398217  398211
  398214      23  398220  398211  398205      22  398220  398211  398214      23
  398220  398211  398217      23  398223  398205  398208      21  398226  398223
  398205      22  398229  398223  398205      22  398229  398223  398226      23
  398232  398223  398205      22  398232  398223  398226      23  398232  398223
  398229      23  398235  398199  398202      12  398235  398241  398244      26
  398133  398127  398130       1  398136  398133  398127       2  398139  398133
  398136      45  398142  398139  398133      46  398145  398139  398133      46
  398145  398139  398142      47  398148  398139  398142      49  398148  398139
  398145      49  398151  398148  398139      49  398154  398148  398139      49
  398154  398148  398151      47  398157  398148  398151      49  398157  398148
  398154      49  398160  398157  398148      49  398163  398157  398148      49
  398163  398157  398160      47  398166  398157  398160      49  398166  398157
  398163      49  398169  398166  398157      51  398172  398166  398157      51
  398172  398166  398169      52  398175  398166  398169      54  398175  398166
  398172      54  398178  398175  398166      55  398181  398175  398166      55
  398181  398175  398178      56  398184  398175  398166      55  398184  398175
  398178      56  398184  398175  398181      56  398187  398133  398136      12
  398187  398193  398196      26  398097  398091  398094       1  398100  398097
  398091       2  398103  398097  398100       4  398106  398103  398097       5
  398109  398103  398097       5  398109  398103  398106       6  398112  398103
  398106       8  398112  398103  398109       8  398121  398097  398100      12
  398121  398127  398130      26  398076  398070  398073       1  398079  398076
  398070       2  398082  398076  398070       2  398082  398076  398079      58
  398085  398076  398079      12  398085  398076  398082      12  398085  398091
  398094      26  398028  398022  398025       1  398031  398028  398022       2
  398034  398028  398031      18  398037  398034  398028      19  398040  398034
  398037      21  398043  398040  398034      22  398046  398040  398034      22
  398046  398040  398043      23  398049  398040  398034      22  398049  398040
  398043      23  398049  398040  398046      23  398052  398034  398037      21
  398055  398052  398034      22  398058  398052  398034      22  398058  398052
  398055      23  398061  398052  398034      22  398061  398052  398055      23
  398061  398052  398058      23  398064  398028  398031      12  398064  398070
  398073      26  397962  397956  397959       1  397965  397962  397956       2
  397968  397962  397965      45  397971  397968  397962      46  397974  397968
  397962      46  397974  397968  397971      47  397977  397968  397971      49
  397977  397968  397974      49  397980  397977  397968      49  397983  397977
  397968      49  397983  397977  397980      47  397986  397977  397980      49
  397986  397977  397983      49  397989  397986  397977      49  397992  397986
  397977      49  397992  397986  397989      47  397995  397986  397989      49
  397995  397986  397992      49  397998  397995  397986      51  398001  397995
  397986      51  398001  397995  397998      52  398004  397995  397998      54
  398004  397995  398001      54  398007  398004  397995      55  398010  398004
  397995      55  398010  398004  398007      56  398013  398004  397995      55
  398013  398004  398007      56  398013  398004  398010      56  398016  397962
  397965      12  398016  398022  398025      26  397914  397908  397911       1
  397917  397914  397908       2  397920  397914  397917      18  397923  397920
  397914      19  397926  397920  397923      21  397929  397926  397920      22
  397932  397926  397920      22  397932  397926  397929      23  397935  397926
  397920      22  397935  397926  397929      23  397935  397926  397932      23
  397938  397920  397923      21  397941  397938  397920      22  397944  397938
  397920      22  397944  397938  397941      23  397947  397938  397920      22
  397947  397938  397941      23  397947  397938  397944      23  397950  397914
  397917      12  397950  397956  397959      26  397881  397875  397878       1
  397884  397881  397875       2  397887  397881  397884       4  397890  397887
  397881      94  397893  397887  397881      94  397893  397887  397890      95
  397896  397887  397890      97  397896  397887  397893      97  397899  397896
  397887      98  397902  397881  397884      12  397902  397908  397911      26
  397833  397827  397830       1  397836  397833  397827       2  397839  397833
  397836      18  397842  397839  397833      19  397845  397839  397842      21
  397848  397845  397839      22  397851  397845  397839      22  397851  397845
  397848      23  397854  397845  397839      22  397854  397845  397848      23
  397854  397845  397851      23  397857  397839  397842      21  397860  397857
  397839      22  397863  397857  397839      22  397863  397857  397860      23
  397866  397857  397839      22  397866  397857  397860      23  397866  397857
  397863      23  397869  397833  397836      12  397869  397875  397878      26
  397791  397788  397785      85  397794  397788  397785      85  397794  397788
  397791      86  397797  397788  397791      88  397797  397788  397794      88
  397800  397797  397788      89  397803  397797  397788      89  397803  397797
  397800      23  397806  397797  397800      89  397806  397797  397803      89
  397809  397806  397797      89  397812  397806  397797      89  397812  397806
  397809      23  397815  397806  397809      32  397815  397806  397812      32
  397818  397815  397785       2  397818  397815  397806      31  397821  397815
  397818      12  397821  397827  397830      26  397740  397734  397737       1
  397743  397740  397734       2  397746  397740  397743       4  397749  397746
  397740       5  397752  397746  397740       5  397752  397746  397749       6
  397755  397746  397749      83  397755  397746  397752      83  397758  397755
  397746      83  397761  397755  397746      83  397761  397755  397758       6
  397764  397755  397758     100  397764  397755  397761     100  397773  397770
  397764      26  397776  397770  397764      26  397776  397770  397773     103
  397779  397740  397743      12  397683  397677  397680       1  397686  397683
  397677       2  397689  397683  397686      18  397692  397689  397683      19
  397695  397689  397692      21  397698  397695  397689      22  397701  397695
  397689      22  397701  397695  397698      23  397704  397695  397689      22
  397704  397695  397698      23  397704  397695  397701      23  397707  397689
  397692      61  397710  397707  397689      60  397713  397707  397689      60
  397713  397707  397710       6  397716  397707  397710      65  397716  397707
  397713      65  397719  397716  397707      66  397722  397716  397707      66
  397722  397716  397719      23  397725  397716  397707      66  397725  397716
  397719      23  397725  397716  397722      23  397728  397683  397686      12
  397728  397734  397737      26  397638  397632  397635       1  397641  397638
  397632       2  397644  397638  397641       4  397647  397644  397638       5
  397650  397644  397638       5  397650  397644  397647       6  397653  397644
  397647      83  397653  397644  397650      83  397656  397653  397644      83
  397659  397653  397644      83  397659  397653  397656       6  397662  397653
  397656       8  397662  397653  397659       8  397671  397638  397641      12
  397671  397677  397680      26  397617  397611  397614       1  397620  397617
  397611       2  397623  397617  397611       2  397623  397617  397620      58
  397626  397617  397620      12  397626  397617  397623      12  397626  397632
  397635      26  397596  397590  397593       1  397599  397596  397590       2
  397602  397596  397590       2  397602  397596  397599      58  397605  397596
  397599      12  397605  397596  397602      12  397605  397611  397614      26
  397530  397524  397527       1  397533  397530  397524       2  397536  397530
  397533      45  397539  397536  397530      46  397542  397536  397530      46
  397542  397536  397539      47  397545  397536  397539      49  397545  397536
  397542      49  397548  397545  397536      49  397551  397545  397536      49
  397551  397545  397548      47  397554  397545  397548      49  397554  397545
  397551      49  397557  397554  397545      49  397560  397554  397545      49
  397560  397554  397557      47  397563  397554  397557      49  397563  397554
  397560      49  397566  397563  397554      51  397569  397563  397554      51
  397569  397563  397566      52  397572  397563  397566      54  397572  397563
  397569      54  397575  397572  397563      55  397578  397572  397563      55
  397578  397572  397575      56  397581  397572  397563      55  397581  397572
  397575      56  397581  397572  397578      56  397584  397530  397533      12
  397584  397590  397593      26  397509  397503  397506       1  397512  397509
  397503       2  397515  397509  397503       2  397515  397509  397512      58
  397518  397509  397512      12  397518  397509  397515      12  397518  397524
  397527      26  397443  397437  397440       1  397446  397443  397437       2
  397449  397443  397446      45  397452  397449  397443      46  397455  397449
  397443      46  397455  397449  397452      47  397458  397449  397452      49
  397458  397449  397455      49  397461  397458  397449      49  397464  397458
  397449      49  397464  397458  397461      47  397467  397458  397461      49
  397467  397458  397464      49  397470  397467  397458      49  397473  397467
  397458      49  397473  397467  397470      47  397476  397467  397470      49
  397476  397467  397473      49  397479  397476  397467      51  397482  397476
  397467      51  397482  397476  397479      52  397485  397476  397479      54
  397485  397476  397482      54  397488  397485  397476      55  397491  397485
  397476      55  397491  397485  397488      56  397494  397485  397476      55
  397494  397485  397488      56  397494  397485  397491      56  397497  397443
  397446      12  397497  397503  397506      26  397410  397404  397407       1
  397413  397410  397404       2  397416  397410  397413       4  397419  397416
  397410      94  397422  397416  397410      94  397422  397416  397419      95
  397425  397416  397419      97  397425  397416  397422      97  397428  397425
  397416      98  397431  397410  397413      12  397431  397437  397440      26
  397389  397383  397386       1  397392  397389  397383       2  397395  397389
  397383       2  397395  397389  397392      58  397398  397389  397392      12
  397398  397389  397395      12  397398  397404  397407      26  397356  397350
  397353       1  397359  397356  397350       2  397362  397356  397359       4
  397365  397362  397356      94  397368  397362  397356      94  397368  397362
  397365      95  397371  397362  397365      97  397371  397362  397368      97
  397374  397371  397362      98  397377  397356  397359      12  397377  397383
  397386      26  397335  397329  397332       1  397338  397335  397329       2
  397341  397335  397329       2  397341  397335  397338      58  397344  397335
  397338      12  397344  397335  397341      12  397344  397350  397353      26
  397287  397281  397284       1  397290  397287  397281       2  397293  397287
  397290      18  397296  397293  397287      19  397299  397293  397296      21
  397302  397299  397293      22  397305  397299  397293      22  397305  397299
  397302      23  397308  397299  397293      22  397308  397299  397302      23
  397308  397299  397305      23  397311  397293  397296      21  397314  397311
  397293      22  397317  397311  397293      22  397317  397311  397314      23
  397320  397311  397293      22  397320  397311  397314      23  397320  397311
  397317      23  397323  397287  397290      12  397323  397329  397332      26
  397257  397251  397254       1  397260  397257  397251       2  397263  397257
  397260      31  397266  397263  397257      32  397269  397263  397257      32
  397269  397263  397266      23  397272  397263  397257      32  397272  397263
  397266      23  397272  397263  397269      23  397275  397257  397260      12
  397275  397281  397284      26  397209  397203  397206       1  397212  397209
  397203       2  397215  397209  397212      18  397218  397215  397209      19
  397221  397215  397218      21  397224  397221  397215      22  397227  397221
  397215      22  397227  397221  397224      23  397230  397221  397215      22
  397230  397221  397224      23  397230  397221  397227      23  397233  397215
  397218      21  397236  397233  397215      22  397239  397233  397215      22
  397239  397233  397236      23  397242  397233  397215      22  397242  397233
  397236      23  397242  397233  397239      23  397245  397209  397212      12
  397245  397251  397254      26  397161  397155  397158       1  397164  397161
  397155       2  397167  397161  397164      18  397170  397167  397161      19
  397173  397167  397170      21  397176  397173  397167      22  397179  397173
  397167      22  397179  397173  397176      23  397182  397173  397167      22
  397182  397173  397176      23  397182  397173  397179      23  397185  397167
  397170      21  397188  397185  397167      22  397191  397185  397167      22
  397191  397185  397188      23  397194  397185  397167      22  397194  397185
  397188      23  397194  397185  397191      23  397197  397161  397164      12
  397197  397203  397206      26  397119  397113  397116       1  397122  397119
  397113       2  397125  397119  397122      18  397128  397125  397119      76
  397131  397125  397128      77  397134  397131  397125      22  397137  397131
  397125      22  397137  397131  397134      23  397140  397131  397125      22
  397140  397131  397134      23  397140  397131  397137      23  397143  397125
  397128      79  397146  397143  397125      81  397149  397119  397122      12
  397149  397155  397158      26  397089  397083  397086       1  397092  397089
  397083       2  397095  397089  397092      31  397098  397095  397089      32
  397101  397095  397089      32  397101  397095  397098      23  397104  397095
  397089      32  397104  397095  397098      23  397104  397095  397101      23
  397107  397089  397092      12  397107  397113  397116      26  397038  397032
  397035       1  397041  397038  397032       2  397044  397038  397041       4
  397047  397044  397038       5  397050  397044  397038       5  397050  397044
  397047       6  397053  397044  397047      83  397053  397044  397050      83
  397056  397053  397044      83  397059  397053  397044      83  397059  397053
  397056       6  397062  397053  397056     100  397062  397053  397059     100
  397071  397068  397062      26  397074  397068  397062      26  397074  397068
  397071     103  397077  397038  397041      12  397077  397083  397086      26
  396981  396975  396978       1  396984  396981  396975       2  396987  396981
  396984       4  396990  396987  396981       5  396993  396987  396981       5
  396993  396987  396990       6  396996  396987  396990      60  396996  396987
  396993      60  396999  396996  396987      61  397002  396996  396999      21
  397005  397002  396996      22  397008  397002  396996      22  397008  397002
  397005      23  397011  397002  396996      22  397011  397002  397005      23
  397011  397002  397008      23  397014  396996  396999      21  397017  397014
  396996      22  397020  397014  396996      22  397020  397014  397017      23
  397023  397014  396996      22  397023  397014  397017      23  397023  397014
  397020      23  397026  396981  396984      12  397026  397032  397035      26
  396933  396927  396930       1  396936  396933  396927       2  396939  396933
  396936      18  396942  396939  396933      19  396945  396939  396942      21
  396948  396945  396939      22  396951  396945  396939      22  396951  396945
  396948      23  396954  396945  396939      22  396954  396945  396948      23
  396954  396945  396951      23  396957  396939  396942      21  396960  396957
  396939      22  396963  396957  396939      22  396963  396957  396960      23
  396966  396957  396939      22  396966  396957  396960      23  396966  396957
  396963      23  396969  396933  396936      12  396969  396975  396978      26
  396867  396861  396864       1  396870  396867  396861       2  396873  396867
  396870      45  396876  396873  396867      46  396879  396873  396867      46
  396879  396873  396876      47  396882  396873  396876      49  396882  396873
  396879      49  396885  396882  396873      49  396888  396882  396873      49
  396888  396882  396885      47  396891  396882  396885      49  396891  396882
  396888      49  396894  396891  396882      49  396897  396891  396882      49
  396897  396891  396894      47  396900  396891  396894      49  396900  396891
  396897      49  396903  396900  396891      51  396906  396900  396891      51
  396906  396900  396903      52  396909  396900  396903      54  396909  396900
  396906      54  396912  396909  396900      55  396915  396909  396900      55
  396915  396909  396912      56  396918  396909  396900      55  396918  396909
  396912      56  396918  396909  396915      56  396921  396867  396870      12
  396921  396927  396930      26  396846  396840  396843       1  396849  396846
  396840       2  396852  396846  396840       2  396852  396846  396849      58
  396855  396846  396849      12  396855  396846  396852      12  396855  396861
  396864      26  396795  396789  396792       1  396798  396795  396789       2
  396801  396795  396798       4  396804  396801  396795       5  396807  396801
  396795       5  396807  396801  396804       6  396810  396801  396804      83
  396810  396801  396807      83  396813  396810  396801      83  396816  396810
  396801      83  396816  396810  396813       6  396819  396810  396813     100
  396819  396810  396816     100  396828  396825  396819      26  396831  396825
  396819      26  396831  396825  396828     103  396834  396795  396798      12
  396834  396840  396843      26  396762  396756  396759       1  396765  396762
  396756       2  396768  396762  396765       4  396771  396768  396762      94
  396774  396768  396762      94  396774  396768  396771      95  396777  396768
  396771      97  396777  396768  396774      97  396780  396777  396768      98
  396783  396762  396765      12  396783  396789  396792      26  396696  396690
  396693       1  396699  396696  396690       2  396702  396696  396699      45
  396705  396702  396696      46  396708  396702  396696      46  396708  396702
  396705      47  396711  396702  396705      49  396711  396702  396708      49
  396714  396711  396702      49  396717  396711  396702      49  396717  396711
  396714      47  396720  396711  396714      49  396720  396711  396717      49
  396723  396720  396711      49  396726  396720  396711      49  396726  396720
  396723      47  396729  396720  396723      49  396729  396720  396726      49
  396732  396729  396720      51  396735  396729  396720      51  396735  396729
  396732      52  396738  396729  396732      54  396738  396729  396735      54
  396741  396738  396729      55  396744  396738  396729      55  396744  396738
  396741      56  396747  396738  396729      55  396747  396738  396741      56
  396747  396738  396744      56  396750  396696  396699      12  396750  396756
  396759      26  396651  396645  396648       1  396654  396651  396645       2
  396657  396651  396654       4  396660  396657  396651       5  396663  396657
  396651       5  396663  396657  396660       6  396666  396657  396660      83
  396666  396657  396663      83  396669  396666  396657      83  396672  396666
  396657      83  396672  396666  396669       6  396675  396666  396669       8
  396675  396666  396672       8  396684  396651  396654      12  396684  396690
  396693      26  396609  396606  396603      85  396612  396606  396603      85
  396612  396606  396609      86  396615  396606  396609      88  396615  396606
  396612      88  396618  396615  396606      89  396621  396615  396606      89
  396621  396615  396618      23  396624  396615  396618      89  396624  396615
  396621      89  396627  396624  396615      89  396630  396624  396615      89
  396630  396624  396627      23  396633  396624  396627      32  396633  396624
  396630      32  396636  396633  396603       2  396636  396633  396624      31
  396639  396633  396636      12  396639  396645  396648      26  396552  396546
  396549       1  396555  396552  396546       2  396558  396552  396555       4
  396561  396558  396552       5  396564  396558  396552       5  396564  396558
  396561       6  396567  396558  396561      60  396567  396558  396564      60
  396570  396567  396558      61  396573  396567  396570      21  396576  396573
  396567      22  396579  396573  396567      22  396579  396573  396576      23
  396582  396573  396567      22  396582  396573  396576      23  396582  396573
  396579      23  396585  396567  396570      21  396588  396585  396567      22
  396591  396585  396567      22  396591  396585  396588      23  396594  396585
  396567      22  396594  396585  396588      23  396594  396585  396591      23
  396597  396552  396555      12  396501  396495  396498       1  396504  396501
  396495       2  396507  396501  396504       4  396510  396507  396501       5
  396513  396507  396501       5  396513  396507  396510       6  396516  396507
  396510      83  396516  396507  396513      83  396519  396516  396507     104
  396522  396516  396507     104  396522  396516  396519      95  396525  396516
  396519     106  396525  396516  396522     106  396531  396528  396525     108
  396534  396528  396525     108  396534  396528  396531      86  396537  396528
  396525     108  396537  396528  396531      86  396537  396528  396534      86
  396540  396501  396504      12  396540  396546  396549      26  396444  396438
  396441       1  396447  396444  396438       2  396450  396444  396447      18
  396453  396450  396444      19  396456  396450  396453      21  396459  396456
  396450      22  396462  396456  396450      22  396462  396456  396459      23
  396465  396456  396450      22  396465  396456  396459      23  396465  396456
  396462      23  396468  396450  396453      61  396471  396468  396450      60
  396474  396468  396450      60  396474  396468  396471       6  396477  396468
  396471      65  396477  396468  396474      65  396480  396477  396468      66
  396483  396477  396468      66  396483  396477  396480      23  396486  396477
  396468      66  396486  396477  396480      23  396486  396477  396483      23
  396489  396444  396447      12  396489  396495  396498      26  396423  396417
  396420       1  396426  396423  396417       2  396429  396423  396417       2
  396429  396423  396426      58  396432  396423  396426      12  396432  396423
  396429      12  396432  396438  396441      26  396402  396396  396399       1
  396405  396402  396396       2  396408  396402  396396       2  396408  396402
  396405      58  396411  396402  396405      12  396411  396402  396408      12
  396411  396417  396420      26  396336  396330  396333       1  396339  396336
  396330       2  396342  396336  396339      45  396345  396342  396336      46
  396348  396342  396336      46  396348  396342  396345      47  396351  396342
  396345      49  396351  396342  396348      49  396354  396351  396342      49
  396357  396351  396342      49  396357  396351  396354      47  396360  396351
  396354      49  396360  396351  396357      49  396363  396360  396351      49
  396366  396360  396351      49  396366  396360  396363      47  396369  396360
  396363      49  396369  396360  396366      49  396372  396369  396360      51
  396375  396369  396360      51  396375  396369  396372      52  396378  396369
  396372      54  396378  396369  396375      54  396381  396378  396369      55
  396384  396378  396369      55  396384  396378  396381      56  396387  396378
  396369      55  396387  396378  396381      56  396387  396378  396384      56
  396390  396336  396339      12  396390  396396  396399      26  396294  396288
  396291       1  396297  396294  396288       2  396300  396294  396297      18
  396303  396300  396294      76  396306  396300  396303      77  396309  396306
  396300      22  396312  396306  396300      22  396312  396306  396309      23
  396315  396306  396300      22  396315  396306  396309      23  396315  396306
  396312      23  396318  396300  396303      79  396321  396318  396300      81
  396324  396294  396297      12  396324  396330  396333      26  396246  396240
  396243       1  396249  396246  396240       2  396252  396246  396249      18
  396255  396252  396246      19  396258  396252  396255      21  396261  396258
  396252      22  396264  396258  396252      22  396264  396258  396261      23
  396267  396258  396252      22  396267  396258  396261      23  396267  396258
  396264      23  396270  396252  396255      21  396273  396270  396252      22
  396276  396270  396252      22  396276  396270  396273      23  396279  396270
  396252      22  396279  396270  396273      23  396279  396270  396276      23
  396282  396246  396249      12  396282  396288  396291      26  396204  396198
  396201       1  396207  396204  396198       2  396210  396204  396207      18
  396213  396210  396204      76  396216  396210  396213      77  396219  396216
  396210      22  396222  396216  396210      22  396222  396216  396219      23
  396225  396216  396210      22  396225  396216  396219      23  396225  396216
  396222      23  396228  396210  396213      79  396231  396228  396210      81
  396234  396204  396207      12  396234  396240  396243      26  396159  396153
  396156       1  396162  396159  396153       2  396165  396159  396162       4
  396168  396165  396159       5  396171  396165  396159       5  396171  396165
  396168       6  396174  396165  396168      83  396174  396165  396171      83
  396177  396174  396165      83  396180  396174  396165      83  396180  396174
  396177       6  396183  396174  396177       8  396183  396174  396180       8
  396192  396159  396162      12  396192  396198  396201      26  396129  396123
  396126       1  396132  396129  396123       2  396135  396129  396132      31
  396138  396135  396129      32  396141  396135  396129      32  396141  396135
  396138      23  396144  396135  396129      32  396144  396135  396138      23
  396144  396135  396141      23  396147  396129  396132      12  396147  396153
  396156      26  396099  396093  396096       1  396102  396099  396093       2
  396105  396099  396102      31  396108  396105  396099      32  396111  396105
  396099      32  396111  396105  396108      23  396114  396105  396099      32
  396114  396105  396108      23  396114  396105  396111      23  396117  396099
  396102      12  396117  396123  396126      26  396066  396060  396063       1
  396069  396066  396060       2  396072  396066  396069       4  396075  396072
  396066      94  396078  396072  396066      94  396078  396072  396075      95
  396081  396072  396075      97  396081  396072  396078      97  396084  396081
  396072      98  396087  396066  396069      12  396087  396093  396096      26
  395994  395988  395991       1  395997  395994  395988       2  396000  395994
  395997      45  396003  396000  395994      46  396006  396000  395994      46
  396006  396000  396003      47  396009  396000  396003      49  396009  396000
  396006      49  396012  396009  396000      49  396015  396009  396000      49
  396015  396009  396012      47  396018  396009  396012      49  396018  396009
  396015      49  396021  396018  396009      67  396024  396018  396009      67
  396024  396018  396021      68  396027  396018  396021      70  396027  396018
  396024      70  396030  396027  396018      71  396033  396027  396030      73
  396039  396036  396033      73  396042  396036  396033      73  396042  396036
  396039      75  396048  396045  396033      73  396051  396045  396033      73
  396051  396045  396048      75  396054  395994  395997      12  396054  396060
  396063      26  395949  395943  395946       1  395952  395949  395943       2
  395955  395949  395952       4  395958  395955  395949       5  395961  395955
  395949       5  395961  395955  395958       6  395964  395955  395958      83
  395964  395955  395961      83  395967  395964  395955      83  395970  395964
  395955      83  395970  395964  395967       6  395973  395964  395967       8
  395973  395964  395970       8  395982  395949  395952      12  395982  395988
  395991      26  395901  395895  395898       1  395904  395901  395895       2
  395907  395901  395904      18  395910  395907  395901      19  395913  395907
  395910      21  395916  395913  395907      22  395919  395913  395907      22
  395919  395913  395916      23  395922  395913  395907      22  395922  395913
  395916      23  395922  395913  395919      23  395925  395907  395910      21
  395928  395925  395907      22  395931  395925  395907      22  395931  395925
  395928      23  395934  395925  395907      22  395934  395925  395928      23
  395934  395925  395931      23  395937  395901  395904      12  395937  395943
  395946      26  395844  395838  395841       1  395847  395844  395838       2
  395850  395844  395847       4  395853  395850  395844       5  395856  395850
  395844       5  395856  395850  395853       6  395859  395850  395853      60
  395859  395850  395856      60  395862  395859  395850      61  395865  395859
  395862      21  395868  395865  395859      22  395871  395865  395859      22
  395871  395865  395868      23  395874  395865  395859      22  395874  395865
  395868      23  395874  395865  395871      23  395877  395859  395862      21
  395880  395877  395859      22  395883  395877  395859      22  395883  395877
  395880      23  395886  395877  395859      22  395886  395877  395880      23
  395886  395877  395883      23  395889  395844  395847      12  395889  395895
  395898      26  395796  395790  395793       1  395799  395796  395790       2
  395802  395796  395799      18  395805  395802  395796      19  395808  395802
  395805      21  395811  395808  395802      22  395814  395808  395802      22
  395814  395808  395811      23  395817  395808  395802      22  395817  395808
  395811      23  395817  395808  395814      23  395820  395802  395805      21
  395823  395820  395802      22  395826  395820  395802      22  395826  395820
  395823      23  395829  395820  395802      22  395829  395820  395823      23
  395829  395820  395826      23  395832  395796  395799      12  395832  395838
  395841      26  395724  395718  395721       1  395727  395724  395718       2
  395730  395724  395727      45  395733  395730  395724      46  395736  395730
  395724      46  395736  395730  395733      47  395739  395730  395733      49
  395739  395730  395736      49  395742  395739  395730      49  395745  395739
  395730      49  395745  395739  395742      47  395748  395739  395742      49
  395748  395739  395745      49  395751  395748  395739      67  395754  395748
  395739      67  395754  395748  395751      68  395757  395748  395751      70
  395757  395748  395754      70  395760  395757  395748      71  395763  395757
  395760      73  395769  395766  395763      73  395772  395766  395763      73
  395772  395766  395769      75  395778  395775  395763      73  395781  395775
  395763      73  395781  395775  395778      75  395784  395724  395727      12
  395784  395790  395793      26  395688  395682  395685       1  395691  395688
  395682       2  395694  395688  395691       4  395697  395694  395688       5
  395700  395694  395688       5  395700  395694  395697       6  395703  395694
  395697       8  395703  395694  395700       8  395712  395688  395691      12
  395712  395718  395721      26  395628  395622  395625       1  395631  395628
  395622       2  395634  395628  395631      31  395637  395634  395628      32
  395640  395634  395628      32  395640  395634  395637      23  395643  395634
  395637      34  395643  395634  395640      34  395649  395646  395643      36
  395652  395646  395649      36  395655  395652  395646      36  395658  395652
  395655      36  395661  395658  395652      36  395664  395658  395661      36
  395667  395664  395658      36  395670  395664  395667      36  395673  395670
  395643      36  395673  395670  395664      36  395676  395628  395631      12
  395676  395682  395685      26  395571  395565  395568       1  395574  395571
  395565       2  395577  395571  395574       4  395580  395577  395571       5
  395583  395577  395571       5  395583  395577  395580       6  395586  395577
  395580      60  395586  395577  395583      60  395589  395586  395577      61
  395592  395586  395589      21  395595  395592  395586      22  395598  395592
  395586      22  395598  395592  395595      23  395601  395592  395586      22
  395601  395592  395595      23  395601  395592  395598      23  395604  395586
  395589      21  395607  395604  395586      22  395610  395604  395586      22
  395610  395604  395607      23  395613  395604  395586      22  395613  395604
  395607      23  395613  395604  395610      23  395616  395571  395574      12
  395616  395622  395625      26  395529  395526  395523      85  395532  395526
  395523      85  395532  395526  395529      86  395535  395526  395529      88
  395535  395526  395532      88  395538  395535  395526      89  395541  395535
  395526      89  395541  395535  395538      23  395544  395535  395538      89
  395544  395535  395541      89  395547  395544  395535      89  395550  395544
  395535      89  395550  395544  395547      23  395553  395544  395547      32
  395553  395544  395550      32  395556  395553  395523       2  395556  395553
  395544      31  395559  395553  395556      12  395559  395565  395568      26
  395472  395466  395469       1  395475  395472  395466       2  395478  395472
  395475       4  395481  395478  395472       5  395484  395478  395472       5
  395484  395478  395481       6  395487  395478  395481      60  395487  395478
  395484      60  395490  395487  395478      61  395493  395487  395490      21
  395496  395493  395487      22  395499  395493  395487      22  395499  395493
  395496      23  395502  395493  395487      22  395502  395493  395496      23
  395502  395493  395499      23  395505  395487  395490      21  395508  395505
  395487      22  395511  395505  395487      22  395511  395505  395508      23
  395514  395505  395487      22  395514  395505  395508      23  395514  395505
  395511      23  395517  395472  395475      12  395412  395406  395409       1
  395415  395412  395406       2  395418  395412  395415      31  395421  395418
  395412      32  395424  395418  395412      32  395424  395418  395421      23
  395427  395418  395421      34  395427  395418  395424      34  395433  395430
  395427      36  395436  395430  395433      36  395439  395436  395430      36
  395442  395436  395439      36  395445  395442  395436      36  395448  395442
  395445      36  395451  395448  395442      36  395454  395448  395451      36
  395457  395454  395427      36  395457  395454  395448      36  395460  395412
  395415      12  395460  395466  395469      26  395346  395340  395343       1
  395349  395346  395340       2  395352  395346  395349      45  395355  395352
  395346      46  395358  395352  395346      46  395358  395352  395355      47
  395361  395352  395355      49  395361  395352  395358      49  395364  395361
  395352      49  395367  395361  395352      49  395367  395361  395364      47
  395370  395361  395364      49  395370  395361  395367      49  395373  395370
  395361      49  395376  395370  395361      49  395376  395370  395373      47
  395379  395370  395373      49  395379  395370  395376      49  395382  395379
  395370      51  395385  395379  395370      51  395385  395379  395382      52
  395388  395379  395382      54  395388  395379  395385      54  395391  395388
  395379      55  395394  395388  395379      55  395394  395388  395391      56
  395397  395388  395379      55  395397  395388  395391      56  395397  395388
  395394      56  395400  395346  395349      12  395400  395406  395409      26
  395274  395268  395271       1  395277  395274  395268       2  395280  395274
  395277      45  395283  395280  395274      46  395286  395280  395274      46
  395286  395280  395283      47  395289  395280  395283      49  395289  395280
  395286      49  395292  395289  395280      49  395295  395289  395280      49
  395295  395289  395292      47  395298  395289  395292      49  395298  395289
  395295      49  395301  395298  395289      67  395304  395298  395289      67
  395304  395298  395301      68  395307  395298  395301      70  395307  395298
  395304      70  395310  395307  395298      71  395313  395307  395310      73
  395319  395316  395313      73  395322  395316  395313      73  395322  395316
  395319      75  395328  395325  395313      73  395331  395325  395313      73
  395331  395325  395328      75  395334  395274  395277      12  395334  395340
  395343      26  395214  395208  395211       1  395217  395214  395208       2
  395220  395214  395217      31  395223  395220  395214      32  395226  395220
  395214      32  395226  395220  395223      23  395229  395220  395223      34
  395229  395220  395226      34  395235  395232  395229      36  395238  395232
  395235      36  395241  395238  395232      36  395244  395238  395241      36
  395247  395244  395238      36  395250  395244  395247      36  395253  395250
  395244      36  395256  395250  395253      36  395259  395256  395229      36
  395259  395256  395250      36  395262  395214  395217      12  395262  395268
  395271      26  395184  395178  395181       1  395187  395184  395178       2
  395190  395184  395187      31  395193  395190  395184      32  395196  395190
  395184      32  395196  395190  395193      23  395199  395190  395184      32
  395199  395190  395193      23  395199  395190  395196      23  395202  395184
  395187      12  395202  395208  395211      26  395133  395127  395130       1
  395136  395133  395127       2  395139  395133  395136       4  395142  395139
  395133       5  395145  395139  395133       5  395145  395139  395142       6
  395148  395139  395142      83  395148  395139  395145      83  395151  395148
  395139      83  395154  395148  395139      83  395154  395148  395151       6
  395157  395148  395151     100  395157  395148  395154     100  395166  395163
  395157      26  395169  395163  395157      26  395169  395163  395166     103
  395172  395133  395136      12  395172  395178  395181      26  395106  395100
  395103      56  395109  395100  395103      56  395109  395100  395106      56
  395112  395100  395103     109  395112  395100  395106     109  395112  395100
  395109     109  395115  395112  395100     110  395118  395112  395100     110
  395118  395112  395115     111  395121  395112  395115     113  395121  395112
  395118     113  395121  395127  395130      26  395067  395061  395064       1
  395070  395067  395061       2  395073  395067  395070       4  395076  395073
  395067       5  395079  395073  395067       5  395079  395073  395076       6
  395082  395073  395076       8  395082  395073  395079       8  395091  395067
  395070      12  395019  395013  395016       1  395022  395019  395013       2
  395025  395019  395022      18  395028  395025  395019      19  395031  395025
  395028      21  395034  395031  395025      22  395037  395031  395025      22
  395037  395031  395034      23  395040  395031  395025      22  395040  395031
  395034      23  395040  395031  395037      23  395043  395025  395028      21
  395046  395043  395025      22  395049  395043  395025      22  395049  395043
  395046      23  395052  395043  395025      22  395052  395043  395046      23
  395052  395043  395049      23  395055  395019  395022      12  395055  395061
  395064      26  394956  394950  394953       1  394959  394956  394950       2
  394962  394956  394959      31  394965  394962  394956      32  394968  394962
  394956      32  394968  394962  394965      23  394971  394962  394965      34
  394971  394962  394968      34  394977  394974  394971      36  394980  394974
  394977      36  394983  394980  394974      36  394986  394980  394983      39
  394992  394989  394986      41  394998  394995  394986      39  395001  394995
  394998      36  395004  395001  394971      36  395004  395001  394995      36
  395007  394956  394959      12  395007  395013  395016      26  394890  394884
  394887       1  394893  394890  394884       2  394896  394890  394893      45
  394899  394896  394890      46  394902  394896  394890      46  394902  394896
  394899      47  394905  394896  394899      49  394905  394896  394902      49
  394908  394905  394896      49  394911  394905  394896      49  394911  394905
  394908      47  394914  394905  394908      49  394914  394905  394911      49
  394917  394914  394905      49  394920  394914  394905      49  394920  394914
  394917      47  394923  394914  394917      49  394923  394914  394920      49
  394926  394923  394914      51  394929  394923  394914      51  394929  394923
  394926      52  394932  394923  394926      54  394932  394923  394929      54
  394935  394932  394923      55  394938  394932  394923      55  394938  394932
  394935      56  394941  394932  394923      55  394941  394932  394935      56
  394941  394932  394938      56  394944  394890  394893      12  394944  394950
  394953      26  394869  394863  394866       1  394872  394869  394863       2
  394875  394869  394863       2  394875  394869  394872      58  394878  394869
  394872      12  394878  394869  394875      12  394878  394884  394887      26
  394812  394806  394809       1  394815  394812  394806       2  394818  394812
  394815       4  394821  394818  394812       5  394824  394818  394812       5
  394824  394818  394821       6  394827  394818  394821      60  394827  394818
  394824      60  394830  394827  394818      61  394833  394827  394830      21
  394836  394833  394827      22  394839  394833  394827      22  394839  394833
  394836      23  394842  394833  394827      22  394842  394833  394836      23
  394842  394833  394839      23  394845  394827  394830      21  394848  394845
  394827      22  394851  394845  394827      22  394851  394845  394848      23
  394854  394845  394827      22  394854  394845  394848      23  394854  394845
  394851      23  394857  394812  394815      12  394857  394863  394866      26
  394755  394749  394752       1  394758  394755  394749       2  394761  394755
  394758      18  394764  394761  394755      19  394767  394761  394764      21
  394770  394767  394761      22  394773  394767  394761      22  394773  394767
  394770      23  394776  394767  394761      22  394776  394767  394770      23
  394776  394767  394773      23  394779  394761  394764      61  394782  394779
  394761      60  394785  394779  394761      60  394785  394779  394782       6
  394788  394779  394782      65  394788  394779  394785      65  394791  394788
  394779      66  394794  394788  394779      66  394794  394788  394791      23
  394797  394788  394779      66  394797  394788  394791      23  394797  394788
  394794      23  394800  394755  394758      12  394800  394806  394809      26
  394719  394713  394716       1  394722  394719  394713       2  394725  394719
  394722       4  394728  394725  394719       5  394731  394725  394719       5
  394731  394725  394728       6  394734  394725  394728       8  394734  394725
  394731       8  394743  394719  394722      12  394743  394749  394752      26
  394698  394692  394695       1  394701  394698  394692       2  394704  394698
  394692       2  394704  394698  394701      58  394707  394698  394701      12
  394707  394698  394704      12  394707  394713  394716      26  394662  394656
  394659       1  394665  394662  394656       2  394668  394662  394665       4
  394671  394668  394662       5  394674  394668  394662       5  394674  394668
  394671       6  394677  394668  394671       8  394677  394668  394674       8
  394686  394662  394665      12  394686  394692  394695      26  394590  394584
  394587       1  394593  394590  394584       2  394596  394590  394593      45
  394599  394596  394590      46  394602  394596  394590      46  394602  394596
  394599      47  394605  394596  394599      49  394605  394596  394602      49
  394608  394605  394596      49  394611  394605  394596      49  394611  394605
  394608      47  394614  394605  394608      49  394614  394605  394611      49
  394617  394614  394605      67  394620  394614  394605      67  394620  394614
  394617      68  394623  394614  394617      70  394623  394614  394620      70
  394626  394623  394614      71  394629  394623  394626      73  394635  394632
  394629      73  394638  394632  394629      73  394638  394632  394635      75
  394644  394641  394629      73  394647  394641  394629      73  394647  394641
  394644      75  394650  394590  394593      12  394650  394656  394659      26
  394530  394524  394527       1  394533  394530  394524       2  394536  394530
  394533      31  394539  394536  394530      32  394542  394536  394530      32
  394542  394536  394539      23  394545  394536  394539      34  394545  394536
  394542      34  394551  394548  394545      36  394554  394548  394551      36
  394557  394554  394548      36  394560  394554  394557      36  394563  394560
  394554      36  394566  394560  394563      36  394569  394566  394560      36
  394572  394566  394569      36  394575  394572  394545      36  394575  394572
  394566      36  394578  394530  394533      12  394578  394584  394587      26
  394473  394467  394470       1  394476  394473  394467       2  394479  394473
  394476       4  394482  394479  394473       5  394485  394479  394473       5
  394485  394479  394482       6  394488  394479  394482      60  394488  394479
  394485      60  394491  394488  394479      61  394494  394488  394491      21
  394497  394494  394488      22  394500  394494  394488      22  394500  394494
  394497      23  394503  394494  394488      22  394503  394494  394497      23
  394503  394494  394500      23  394506  394488  394491      21  394509  394506
  394488      22  394512  394506  394488      22  394512  394506  394509      23
  394515  394506  394488      22  394515  394506  394509      23  394515  394506
  394512      23  394518  394473  394476      12  394518  394524  394527      26
  394413  394407  394410       1  394416  394413  394407       2  394419  394413
  394416      31  394422  394419  394413      32  394425  394419  394413      32
  394425  394419  394422      23  394428  394419  394422      34  394428  394419
  394425      34  394434  394431  394428      36  394437  394431  394434      36
  394440  394437  394431      36  394443  394437  394440      36  394446  394443
  394437      36  394449  394443  394446      36  394452  394449  394443      36
  394455  394449  394452      36  394458  394455  394428      36  394458  394455
  394449      36  394461  394413  394416      12  394461  394467  394470      26
  394350  394344  394347       1  394353  394350  394344       2  394356  394350
  394353      31  394359  394356  394350      32  394362  394356  394350      32
  394362  394356  394359      23  394365  394356  394359      34  394365  394356
  394362      34  394371  394368  394365      36  394374  394368  394371      36
  394377  394374  394368      36  394380  394374  394377      39  394386  394383
  394380      41  394392  394389  394380      39  394395  394389  394392      36
  394398  394395  394365      36  394398  394395  394389      36  394401  394350
  394353      12  394401  394407  394410      26  394314  394308  394311       1
  394317  394314  394308       2  394320  394314  394317       4  394323  394320
  394314       5  394326  394320  394314       5  394326  394320  394323       6
  394329  394320  394323       8  394329  394320  394326       8  394338  394314
  394317      12  394338  394344  394347      26  394248  394242  394245       1
  394251  394248  394242       2  394254  394248  394251      45  394257  394254
  394248      46  394260  394254  394248      46  394260  394254  394257      47
  394263  394254  394257      49  394263  394254  394260      49  394266  394263
  394254      49  394269  394263  394254      49  394269  394263  394266      47
  394272  394263  394266      49  394272  394263  394269      49  394275  394272
  394263      49  394278  394272  394263      49  394278  394272  394275      47
  394281  394272  394275      49  394281  394272  394278      49  394284  394281
  394272      51  394287  394281  394272      51  394287  394281  394284      52
  394290  394281  394284      54  394290  394281  394287      54  394293  394290
  394281      55  394296  394290  394281      55  394296  394290  394293      56
  394299  394290  394281      55  394299  394290  394293      56  394299  394290
  394296      56  394302  394248  394251      12  394302  394308  394311      26
  394212  394206  394209       1  394215  394212  394206       2  394218  394212
  394215       4  394221  394218  394212       5  394224  394218  394212       5
  394224  394218  394221       6  394227  394218  394221       8  394227  394218
  394224       8  394236  394212  394215      12  394236  394242  394245      26
  394176  394170  394173       1  394179  394176  394170       2  394182  394176
  394179       4  394185  394182  394176       5  394188  394182  394176       5
  394188  394182  394185       6  394191  394182  394185       8  394191  394182
  394188       8  394200  394176  394179      12  394200  394206  394209      26
  394119  394113  394116       1  394122  394119  394113       2  394125  394119
  394122       4  394128  394125  394119       5  394131  394125  394119       5
  394131  394125  394128       6  394134  394125  394128      60  394134  394125
  394131      60  394137  394134  394125      61  394140  394134  394137      21
  394143  394140  394134      22  394146  394140  394134      22  394146  394140
  394143      23  394149  394140  394134      22  394149  394140  394143      23
  394149  394140  394146      23  394152  394134  394137      21  394155  394152
  394134      22  394158  394152  394134      22  394158  394152  394155      23
  394161  394152  394134      22  394161  394152  394155      23  394161  394152
  394158      23  394164  394119  394122      12  394164  394170  394173      26
  394071  394065  394068       1  394074  394071  394065       2  394077  394071
  394074      18  394080  394077  394071      19  394083  394077  394080      21
  394086  394083  394077      22  394089  394083  394077      22  394089  394083
  394086      23  394092  394083  394077      22  394092  394083  394086      23
  394092  394083  394089      23  394095  394077  394080      21  394098  394095
  394077      22  394101  394095  394077      22  394101  394095  394098      23
  394104  394095  394077      22  394104  394095  394098      23  394104  394095
  394101      23  394107  394071  394074      12  394107  394113  394116      26
  394023  394017  394020       1  394026  394023  394017       2  394029  394023
  394026      18  394032  394029  394023      19  394035  394029  394032      21
  394038  394035  394029      22  394041  394035  394029      22  394041  394035
  394038      23  394044  394035  394029      22  394044  394035  394038      23
  394044  394035  394041      23  394047  394029  394032      21  394050  394047
  394029      22  394053  394047  394029      22  394053  394047  394050      23
  394056  394047  394029      22  394056  394047  394050      23  394056  394047
  394053      23  394059  394023  394026      12  394059  394065  394068      26
  393957  393951  393954       1  393960  393957  393951       2  393963  393957
  393960      45  393966  393963  393957      46  393969  393963  393957      46
  393969  393963  393966      47  393972  393963  393966      49  393972  393963
  393969      49  393975  393972  393963      49  393978  393972  393963      49
  393978  393972  393975      47  393981  393972  393975      49  393981  393972
  393978      49  393984  393981  393972      49  393987  393981  393972      49
  393987  393981  393984      47  393990  393981  393984      49  393990  393981
  393987      49  393993  393990  393981      51  393996  393990  393981      51
  393996  393990  393993      52  393999  393990  393993      54  393999  393990
  393996      54  394002  393999  393990      55  394005  393999  393990      55
  394005  393999  394002      56  394008  393999  393990      55  394008  393999
  394002      56  394008  393999  394005      56  394011  393957  393960      12
  394011  394017  394020      26  393915  393909  393912       1  393918  393915
  393909       2  393921  393915  393918      18  393924  393921  393915      76
  393927  393921  393924      77  393930  393927  393921      22  393933  393927
  393921      22  393933  393927  393930      23  393936  393927  393921      22
  393936  393927  393930      23  393936  393927  393933      23  393939  393921
  393924      79  393942  393939  393921      81  393945  393915  393918      12
  393945  393951  393954      26  393894  393888  393891       1  393897  393894
  393888       2  393900  393894  393888       2  393900  393894  393897      58
  393903  393894  393897      12  393903  393894  393900      12  393903  393909
  393912      26  393873  393867  393870       1  393876  393873  393867       2
  393879  393873  393867       2  393879  393873  393876      58  393882  393873
  393876      12  393882  393873  393879      12  393882  393888  393891      26
  393810  393804  393807       1  393813  393810  393804       2  393816  393810
  393813      31  393819  393816  393810      32  393822  393816  393810      32
  393822  393816  393819      23  393825  393816  393819      34  393825  393816
  393822      34  393831  393828  393825      36  393834  393828  393831      36
  393837  393834  393828      36  393840  393834  393837      39  393846  393843
  393840      41  393852  393849  393840      39  393855  393849  393852      36
  393858  393855  393825      36  393858  393855  393849      36  393861  393810
  393813      12  393861  393867  393870      26  393765  393759  393762       1
  393768  393765  393759       2  393771  393765  393768       4  393774  393771
  393765       5  393777  393771  393765       5  393777  393771  393774       6
  393780  393771  393774      83  393780  393771  393777      83  393783  393780
  393771      83  393786  393780  393771      83  393786  393780  393783       6
  393789  393780  393783       8  393789  393780  393786       8  393798  393765
  393768      12  393798  393804  393807      26  393723  393720  393717      85
  393726  393720  393717      85  393726  393720  393723      86  393729  393720
  393723      88  393729  393720  393726      88  393732  393729  393720      89
  393735  393729  393720      89  393735  393729  393732      23  393738  393729
  393732      89  393738  393729  393735      89  393741  393738  393729      89
  393744  393738  393729      89  393744  393738  393741      23  393747  393738
  393741      32  393747  393738  393744      32  393750  393747  393717       2
  393750  393747  393738      31  393753  393747  393750      12  393753  393759
  393762      26  393666  393660  393663       1  393669  393666  393660       2
  393672  393666  393669       4  393675  393672  393666       5  393678  393672
  393666       5  393678  393672  393675       6  393681  393672  393675      60
  393681  393672  393678      60  393684  393681  393672      61  393687  393681
  393684      21  393690  393687  393681      22  393693  393687  393681      22
  393693  393687  393690      23  393696  393687  393681      22  393696  393687
  393690      23  393696  393687  393693      23  393699  393681  393684      21
  393702  393699  393681      22  393705  393699  393681      22  393705  393699
  393702      23  393708  393699  393681      22  393708  393699  393702      23
  393708  393699  393705      23  393711  393666  393669      12  393609  393603
  393606       1  393612  393609  393603       2  393615  393609  393612       4
  393618  393615  393609       5  393621  393615  393609       5  393621  393615
  393618       6  393624  393615  393618      60  393624  393615  393621      60
  393627  393624  393615      61  393630  393624  393627      21  393633  393630
  393624      22  393636  393630  393624      22  393636  393630  393633      23
  393639  393630  393624      22  393639  393630  393633      23  393639  393630
  393636      23  393642  393624  393627      21  393645  393642  393624      22
  393648  393642  393624      22  393648  393642  393645      23  393651  393642
  393624      22  393651  393642  393645      23  393651  393642  393648      23
  393654  393609  393612      12  393654  393660  393663      26  393561  393555
  393558       1  393564  393561  393555       2  393567  393561  393564      18
  393570  393567  393561      19  393573  393567  393570      21  393576  393573
  393567      22  393579  393573  393567      22  393579  393573  393576      23
  393582  393573  393567      22  393582  393573  393576      23  393582  393573
  393579      23  393585  393567  393570      21  393588  393585  393567      22
  393591  393585  393567      22  393591  393585  393588      23  393594  393585
  393567      22  393594  393585  393588      23  393594  393585  393591      23
  393597  393561  393564      12  393597  393603  393606      26  393495  393489
  393492       1  393498  393495  393489       2  393501  393495  393498      45
  393504  393501  393495      46  393507  393501  393495      46  393507  393501
  393504      47  393510  393501  393504      49  393510  393501  393507      49
  393513  393510  393501      49  393516  393510  393501      49  393516  393510
  393513      47  393519  393510  393513      49  393519  393510  393516      49
  393522  393519  393510      49  393525  393519  393510      49  393525  393519
  393522      47  393528  393519  393522      49  393528  393519  393525      49
  393531  393528  393519      51  393534  393528  393519      51  393534  393528
  393531      52  393537  393528  393531      54  393537  393528  393534      54
  393540  393537  393528      55  393543  393537  393528      55  393543  393537
  393540      56  393546  393537  393528      55  393546  393537  393540      56
  393546  393537  393543      56  393549  393495  393498      12  393549  393555
  393558      26  393459  393453  393456       1  393462  393459  393453       2
  393465  393459  393462       4  393468  393465  393459       5  393471  393465
  393459       5  393471  393465  393468       6  393474  393465  393468       8
  393474  393465  393471       8  393483  393459  393462      12  393483  393489
  393492      26  393438  393432  393435       1  393441  393438  393432       2
  393444  393438  393432       2  393444  393438  393441      58  393447  393438
  393441      12  393447  393438  393444      12  393447  393453  393456      26
  393390  393384  393387       1  393393  393390  393384       2  393396  393390
  393393      18  393399  393396  393390      19  393402  393396  393399      21
  393405  393402  393396      22  393408  393402  393396      22  393408  393402
  393405      23  393411  393402  393396      22  393411  393402  393405      23
  393411  393402  393408      23  393414  393396  393399      21  393417  393414
  393396      22  393420  393414  393396      22  393420  393414  393417      23
  393423  393414  393396      22  393423  393414  393417      23  393423  393414
  393420      23  393426  393390  393393      12  393426  393432  393435      26
  393324  393318  393321       1  393327  393324  393318       2  393330  393324
  393327      45  393333  393330  393324      46  393336  393330  393324      46
  393336  393330  393333      47  393339  393330  393333      49  393339  393330
  393336      49  393342  393339  393330      49  393345  393339  393330      49
  393345  393339  393342      47  393348  393339  393342      49  393348  393339
  393345      49  393351  393348  393339      49  393354  393348  393339      49
  393354  393348  393351      47  393357  393348  393351      49  393357  393348
  393354      49  393360  393357  393348      51  393363  393357  393348      51
  393363  393357  393360      52  393366  393357  393360      54  393366  393357
  393363      54  393369  393366  393357      55  393372  393366  393357      55
  393372  393366  393369      56  393375  393366  393357      55  393375  393366
  393369      56  393375  393366  393372      56  393378  393324  393327      12
  393378  393384  393387      26  393276  393270  393273       1  393279  393276
  393270       2  393282  393276  393279      18  393285  393282  393276      19
  393288  393282  393285      21  393291  393288  393282      22  393294  393288
  393282      22  393294  393288  393291      23  393297  393288  393282      22
  393297  393288  393291      23  393297  393288  393294      23  393300  393282
  393285      21  393303  393300  393282      22  393306  393300  393282      22
  393306  393300  393303      23  393309  393300  393282      22  393309  393300
  393303      23  393309  393300  393306      23  393312  393276  393279      12
  393312  393318  393321      26  393243  393237  393240       1  393246  393243
  393237       2  393249  393243  393246       4  393252  393249  393243      94
  393255  393249  393243      94  393255  393249  393252      95  393258  393249
  393252      97  393258  393249  393255      97  393261  393258  393249      98
  393264  393243  393246      12  393264  393270  393273      26  393195  393189
  393192       1  393198  393195  393189       2  393201  393195  393198      18
  393204  393201  393195      19  393207  393201  393204      21  393210  393207
  393201      22  393213  393207  393201      22  393213  393207  393210      23
  393216  393207  393201      22  393216  393207  393210      23  393216  393207
  393213      23  393219  393201  393204      21  393222  393219  393201      22
  393225  393219  393201      22  393225  393219  393222      23  393228  393219
  393201      22  393228  393219  393222      23  393228  393219  393225      23
  393231  393195  393198      12  393231  393237  393240      26  393153  393150
  393147      85  393156  393150  393147      85  393156  393150  393153      86
  393159  393150  393153      88  393159  393150  393156      88  393162  393159
  393150      89  393165  393159  393150      89  393165  393159  393162      23
  393168  393159  393162      89  393168  393159  393165      89  393171  393168
  393159      89  393174  393168  393159      89  393174  393168  393171      23
  393177  393168  393171      32  393177  393168  393174      32  393180  393177
  393147       2  393180  393177  393168      31  393183  393177  393180      12
  393183  393189  393192      26  393102  393096  393099       1  393105  393102
  393096       2  393108  393102  393105       4  393111  393108  393102       5
  393114  393108  393102       5  393114  393108  393111       6  393117  393108
  393111      83  393117  393108  393114      83  393120  393117  393108      83
  393123  393117  393108      83  393123  393117  393120       6  393126  393117
  393120     100  393126  393117  393123     100  393135  393132  393126      26
  393138  393132  393126      26  393138  393132  393135     103  393141  393102
  393105      12  393045  393039  393042       1  393048  393045  393039       2
  393051  393045  393048      18  393054  393051  393045      19  393057  393051
  393054      21  393060  393057  393051      22  393063  393057  393051      22
  393063  393057  393060      23  393066  393057  393051      22  393066  393057
  393060      23  393066  393057  393063      23  393069  393051  393054      61
  393072  393069  393051      60  393075  393069  393051      60  393075  393069
  393072       6  393078  393069  393072      65  393078  393069  393075      65
  393081  393078  393069      66  393084  393078  393069      66  393084  393078
  393081      23  393087  393078  393069      66  393087  393078  393081      23
  393087  393078  393084      23  393090  393045  393048      12  393090  393096
  393099      26  393000  392994  392997       1  393003  393000  392994       2
  393006  393000  393003       4  393009  393006  393000       5  393012  393006
  393000       5  393012  393006  393009       6  393015  393006  393009      83
  393015  393006  393012      83  393018  393015  393006      83  393021  393015
  393006      83  393021  393015  393018       6  393024  393015  393018       8
  393024  393015  393021       8  393033  393000  393003      12  393033  393039
  393042      26  392979  392973  392976       1  392982  392979  392973       2
  392985  392979  392973       2  392985  392979  392982      58  392988  392979
  392982      12  392988  392979  392985      12  392988  392994  392997      26
  392958  392952  392955       1  392961  392958  392952       2  392964  392958
  392952       2  392964  392958  392961      58  392967  392958  392961      12
  392967  392958  392964      12  392967  392973  392976      26  392892  392886
  392889       1  392895  392892  392886       2  392898  392892  392895      45
  392901  392898  392892      46  392904  392898  392892      46  392904  392898
  392901      47  392907  392898  392901      49  392907  392898  392904      49
  392910  392907  392898      49  392913  392907  392898      49  392913  392907
  392910      47  392916  392907  392910      49  392916  392907  392913      49
  392919  392916  392907      49  392922  392916  392907      49  392922  392916
  392919      47  392925  392916  392919      49  392925  392916  392922      49
  392928  392925  392916      51  392931  392925  392916      51  392931  392925
  392928      52  392934  392925  392928      54  392934  392925  392931      54
  392937  392934  392925      55  392940  392934  392925      55  392940  392934
  392937      56  392943  392934  392925      55  392943  392934  392937      56
  392943  392934  392940      56  392946  392892  392895      12  392946  392952
  392955      26  392871  392865  392868       1  392874  392871  392865       2
  392877  392871  392865       2  392877  392871  392874      58  392880  392871
  392874      12  392880  392871  392877      12  392880  392886  392889      26
  392805  392799  392802       1  392808  392805  392799       2  392811  392805
  392808      45  392814  392811  392805      46  392817  392811  392805      46
  392817  392811  392814      47  392820  392811  392814      49  392820  392811
  392817      49  392823  392820  392811      49  392826  392820  392811      49
  392826  392820  392823      47  392829  392820  392823      49  392829  392820
  392826      49  392832  392829  392820      49  392835  392829  392820      49
  392835  392829  392832      47  392838  392829  392832      49  392838  392829
  392835      49  392841  392838  392829      51  392844  392838  392829      51
  392844  392838  392841      52  392847  392838  392841      54  392847  392838
  392844      54  392850  392847  392838      55  392853  392847  392838      55
  392853  392847  392850      56  392856  392847  392838      55  392856  392847
  392850      56  392856  392847  392853      56  392859  392805  392808      12
  392859  392865  392868      26  392772  392766  392769       1  392775  392772
  392766       2  392778  392772  392775       4  392781  392778  392772      94
  392784  392778  392772      94  392784  392778  392781      95  392787  392778
  392781      97  392787  392778  392784      97  392790  392787  392778      98
  392793  392772  392775      12  392793  392799  392802      26  392751  392745
  392748       1  392754  392751  392745       2  392757  392751  392745       2
  392757  392751  392754      58  392760  392751  392754      12  392760  392751
  392757      12  392760  392766  392769      26  392718  392712  392715       1
  392721  392718  392712       2  392724  392718  392721       4  392727  392724
  392718      94  392730  392724  392718      94  392730  392724  392727      95
  392733  392724  392727      97  392733  392724  392730      97  392736  392733
  392724      98  392739  392718  392721      12  392739  392745  392748      26
  392697  392691  392694       1  392700  392697  392691       2  392703  392697
  392691       2  392703  392697  392700      58  392706  392697  392700      12
  392706  392697  392703      12  392706  392712  392715      26  392649  392643
  392646       1  392652  392649  392643       2  392655  392649  392652      18
  392658  392655  392649      19  392661  392655  392658      21  392664  392661
  392655      22  392667  392661  392655      22  392667  392661  392664      23
  392670  392661  392655      22  392670  392661  392664      23  392670  392661
  392667      23  392673  392655  392658      21  392676  392673  392655      22
  392679  392673  392655      22  392679  392673  392676      23  392682  392673
  392655      22  392682  392673  392676      23  392682  392673  392679      23
  392685  392649  392652      12  392685  392691  392694      26  392619  392613
  392616       1  392622  392619  392613       2  392625  392619  392622      31
  392628  392625  392619      32  392631  392625  392619      32  392631  392625
  392628      23  392634  392625  392619      32  392634  392625  392628      23
  392634  392625  392631      23  392637  392619  392622      12  392637  392643
  392646      26  392571  392565  392568       1  392574  392571  392565       2
  392577  392571  392574      18  392580  392577  392571      19  392583  392577
  392580      21  392586  392583  392577      22  392589  392583  392577      22
  392589  392583  392586      23  392592  392583  392577      22  392592  392583
  392586      23  392592  392583  392589      23  392595  392577  392580      21
  392598  392595  392577      22  392601  392595  392577      22  392601  392595
  392598      23  392604  392595  392577      22  392604  392595  392598      23
  392604  392595  392601      23  392607  392571  392574      12  392607  392613
  392616      26  392523  392517  392520       1  392526  392523  392517       2
  392529  392523  392526      18  392532  392529  392523      19  392535  392529
  392532      21  392538  392535  392529      22  392541  392535  392529      22
  392541  392535  392538      23  392544  392535  392529      22  392544  392535
  392538      23  392544  392535  392541      23  392547  392529  392532      21
  392550  392547  392529      22  392553  392547  392529      22  392553  392547
  392550      23  392556  392547  392529      22  392556  392547  392550      23
  392556  392547  392553      23  392559  392523  392526      12  392559  392565
  392568      26  392481  392475  392478       1  392484  392481  392475       2
  392487  392481  392484      18  392490  392487  392481      76  392493  392487
  392490      77  392496  392493  392487      22  392499  392493  392487      22
  392499  392493  392496      23  392502  392493  392487      22  392502  392493
  392496      23  392502  392493  392499      23  392505  392487  392490      79
  392508  392505  392487      81  392511  392481  392484      12  392511  392517
  392520      26  392451  392445  392448       1  392454  392451  392445       2
  392457  392451  392454      31  392460  392457  392451      32  392463  392457
  392451      32  392463  392457  392460      23  392466  392457  392451      32
  392466  392457  392460      23  392466  392457  392463      23  392469  392451
  392454      12  392469  392475  392478      26  392400  392394  392397       1
  392403  392400  392394       2  392406  392400  392403       4  392409  392406
  392400       5  392412  392406  392400       5  392412  392406  392409       6
  392415  392406  392409      83  392415  392406  392412      83  392418  392415
  392406      83  392421  392415  392406      83  392421  392415  392418       6
  392424  392415  392418     100  392424  392415  392421     100  392433  392430
  392424      26  392436  392430  392424      26  392436  392430  392433     103
  392439  392400  392403      12  392439  392445  392448      26  392343  392337
  392340       1  392346  392343  392337       2  392349  392343  392346       4
  392352  392349  392343       5  392355  392349  392343       5  392355  392349
  392352       6  392358  392349  392352      60  392358  392349  392355      60
  392361  392358  392349      61  392364  392358  392361      21  392367  392364
  392358      22  392370  392364  392358      22  392370  392364  392367      23
  392373  392364  392358      22  392373  392364  392367      23  392373  392364
  392370      23  392376  392358  392361      21  392379  392376  392358      22
  392382  392376  392358      22  392382  392376  392379      23  392385  392376
  392358      22  392385  392376  392379      23  392385  392376  392382      23
  392388  392343  392346      12  392388  392394  392397      26  392295  392289
  392292       1  392298  392295  392289       2  392301  392295  392298      18
  392304  392301  392295      19  392307  392301  392304      21  392310  392307
  392301      22  392313  392307  392301      22  392313  392307  392310      23
  392316  392307  392301      22  392316  392307  392310      23  392316  392307
  392313      23  392319  392301  392304      21  392322  392319  392301      22
  392325  392319  392301      22  392325  392319  392322      23  392328  392319
  392301      22  392328  392319  392322      23  392328  392319  392325      23
  392331  392295  392298      12  392331  392337  392340      26  392229  392223
  392226       1  392232  392229  392223       2  392235  392229  392232      45
  392238  392235  392229      46  392241  392235  392229      46  392241  392235
  392238      47  392244  392235  392238      49  392244  392235  392241      49
  392247  392244  392235      49  392250  392244  392235      49  392250  392244
  392247      47  392253  392244  392247      49  392253  392244  392250      49
  392256  392253  392244      49  392259  392253  392244      49  392259  392253
  392256      47  392262  392253  392256      49  392262  392253  392259      49
  392265  392262  392253      51  392268  392262  392253      51  392268  392262
  392265      52  392271  392262  392265      54  392271  392262  392268      54
  392274  392271  392262      55  392277  392271  392262      55  392277  392271
  392274      56  392280  392271  392262      55  392280  392271  392274      56
  392280  392271  392277      56  392283  392229  392232      12  392283  392289
  392292      26  392208  392202  392205       1  392211  392208  392202       2
  392214  392208  392202       2  392214  392208  392211      58  392217  392208
  392211      12  392217  392208  392214      12  392217  392223  392226      26
  392157  392151  392154       1  392160  392157  392151       2  392163  392157
  392160       4  392166  392163  392157       5  392169  392163  392157       5
  392169  392163  392166       6  392172  392163  392166      83  392172  392163
  392169      83  392175  392172  392163      83  392178  392172  392163      83
  392178  392172  392175       6  392181  392172  392175     100  392181  392172
  392178     100  392190  392187  392181      26  392193  392187  392181      26
  392193  392187  392190     103  392196  392157  392160      12  392196  392202
  392205      26  392124  392118  392121       1  392127  392124  392118       2
  392130  392124  392127       4  392133  392130  392124      94  392136  392130
  392124      94  392136  392130  392133      95  392139  392130  392133      97
  392139  392130  392136      97  392142  392139  392130      98  392145  392124
  392127      12  392145  392151  392154      26  392058  392052  392055       1
  392061  392058  392052       2  392064  392058  392061      45  392067  392064
  392058      46  392070  392064  392058      46  392070  392064  392067      47
  392073  392064  392067      49  392073  392064  392070      49  392076  392073
  392064      49  392079  392073  392064      49  392079  392073  392076      47
  392082  392073  392076      49  392082  392073  392079      49  392085  392082
  392073      49  392088  392082  392073      49  392088  392082  392085      47
  392091  392082  392085      49  392091  392082  392088      49  392094  392091
  392082      51  392097  392091  392082      51  392097  392091  392094      52
  392100  392091  392094      54  392100  392091  392097      54  392103  392100
  392091      55  392106  392100  392091      55  392106  392100  392103      56
  392109  392100  392091      55  392109  392100  392103      56  392109  392100
  392106      56  392112  392058  392061      12  392112  392118  392121      26
  392013  392007  392010       1  392016  392013  392007       2  392019  392013
  392016       4  392022  392019  392013       5  392025  392019  392013       5
  392025  392019  392022       6  392028  392019  392022      83  392028  392019
  392025      83  392031  392028  392019      83  392034  392028  392019      83
  392034  392028  392031       6  392037  392028  392031       8  392037  392028
  392034       8  392046  392013  392016      12  392046  392052  392055      26
  391971  391968  391965      85  391974  391968  391965      85  391974  391968
  391971      86  391977  391968  391971      88  391977  391968  391974      88
  391980  391977  391968      89  391983  391977  391968      89  391983  391977
  391980      23  391986  391977  391980      89  391986  391977  391983      89
  391989  391986  391977      89  391992  391986  391977      89  391992  391986
  391989      23  391995  391986  391989      32  391995  391986  391992      32
  391998  391995  391965       2  391998  391995  391986      31  392001  391995
  391998      12  392001  392007  392010      26  391914  391908  391911       1
  391917  391914  391908       2  391920  391914  391917       4  391923  391920
  391914       5  391926  391920  391914       5  391926  391920  391923       6
  391929  391920  391923      60  391929  391920  391926      60  391932  391929
  391920      61  391935  391929  391932      21  391938  391935  391929      22
  391941  391935  391929      22  391941  391935  391938      23  391944  391935
  391929      22  391944  391935  391938      23  391944  391935  391941      23
  391947  391929  391932      21  391950  391947  391929      22  391953  391947
  391929      22  391953  391947  391950      23  391956  391947  391929      22
  391956  391947  391950      23  391956  391947  391953      23  391959  391914
  391917      12  391863  391857  391860       1  391866  391863  391857       2
  391869  391863  391866       4  391872  391869  391863       5  391875  391869
  391863       5  391875  391869  391872       6  391878  391869  391872      83
  391878  391869  391875      83  391881  391878  391869     104  391884  391878
  391869     104  391884  391878  391881      95  391887  391878  391881     106
  391887  391878  391884     106  391893  391890  391887     108  391896  391890
  391887     108  391896  391890  391893      86  391899  391890  391887     108
  391899  391890  391893      86  391899  391890  391896      86  391902  391863
  391866      12  391902  391908  391911      26  391806  391800  391803       1
  391809  391806  391800       2  391812  391806  391809      18  391815  391812
  391806      19  391818  391812  391815      21  391821  391818  391812      22
  391824  391818  391812      22  391824  391818  391821      23  391827  391818
  391812      22  391827  391818  391821      23  391827  391818  391824      23
  391830  391812  391815      61  391833  391830  391812      60  391836  391830
  391812      60  391836  391830  391833       6  391839  391830  391833      65
  391839  391830  391836      65  391842  391839  391830      66  391845  391839
  391830      66  391845  391839  391842      23  391848  391839  391830      66
  391848  391839  391842      23  391848  391839  391845      23  391851  391806
  391809      12  391851  391857  391860      26  391785  391779  391782       1
  391788  391785  391779       2  391791  391785  391779       2  391791  391785
  391788      58  391794  391785  391788      12  391794  391785  391791      12
  391794  391800  391803      26  391764  391758  391761       1  391767  391764
  391758       2  391770  391764  391758       2  391770  391764  391767      58
  391773  391764  391767      12  391773  391764  391770      12  391773  391779
  391782      26  391698  391692  391695       1  391701  391698  391692       2
  391704  391698  391701      45  391707  391704  391698      46  391710  391704
  391698      46  391710  391704  391707      47  391713  391704  391707      49
  391713  391704  391710      49  391716  391713  391704      49  391719  391713
  391704      49  391719  391713  391716      47  391722  391713  391716      49
  391722  391713  391719      49  391725  391722  391713      49  391728  391722
  391713      49  391728  391722  391725      47  391731  391722  391725      49
  391731  391722  391728      49  391734  391731  391722      51  391737  391731
  391722      51  391737  391731  391734      52  391740  391731  391734      54
  391740  391731  391737      54  391743  391740  391731      55  391746  391740
  391731      55  391746  391740  391743      56  391749  391740  391731      55
  391749  391740  391743      56  391749  391740  391746      56  391752  391698
  391701      12  391752  391758  391761      26  391656  391650  391653       1
  391659  391656  391650       2  391662  391656  391659      18  391665  391662
  391656      76  391668  391662  391665      77  391671  391668  391662      22
  391674  391668  391662      22  391674  391668  391671      23  391677  391668
  391662      22  391677  391668  391671      23  391677  391668  391674      23
  391680  391662  391665      79  391683  391680  391662      81  391686  391656
  391659      12  391686  391692  391695      26  391608  391602  391605       1
  391611  391608  391602       2  391614  391608  391611      18  391617  391614
  391608      19  391620  391614  391617      21  391623  391620  391614      22
  391626  391620  391614      22  391626  391620  391623      23  391629  391620
  391614      22  391629  391620  391623      23  391629  391620  391626      23
  391632  391614  391617      21  391635  391632  391614      22  391638  391632
  391614      22  391638  391632  391635      23  391641  391632  391614      22
  391641  391632  391635      23  391641  391632  391638      23  391644  391608
  391611      12  391644  391650  391653      26  391566  391560  391563       1
  391569  391566  391560       2  391572  391566  391569      18  391575  391572
  391566      76  391578  391572  391575      77  391581  391578  391572      22
  391584  391578  391572      22  391584  391578  391581      23  391587  391578
  391572      22  391587  391578  391581      23  391587  391578  391584      23
  391590  391572  391575      79  391593  391590  391572      81  391596  391566
  391569      12  391596  391602  391605      26  391521  391515  391518       1
  391524  391521  391515       2  391527  391521  391524       4  391530  391527
  391521       5  391533  391527  391521       5  391533  391527  391530       6
  391536  391527  391530      83  391536  391527  391533      83  391539  391536
  391527      83  391542  391536  391527      83  391542  391536  391539       6
  391545  391536  391539       8  391545  391536  391542       8  391554  391521
  391524      12  391554  391560  391563      26  391491  391485  391488       1
  391494  391491  391485       2  391497  391491  391494      31  391500  391497
  391491      32  391503  391497  391491      32  391503  391497  391500      23
  391506  391497  391491      32  391506  391497  391500      23  391506  391497
  391503      23  391509  391491  391494      12  391509  391515  391518      26
  391461  391455  391458       1  391464  391461  391455       2  391467  391461
  391464      31  391470  391467  391461      32  391473  391467  391461      32
  391473  391467  391470      23  391476  391467  391461      32  391476  391467
  391470      23  391476  391467  391473      23  391479  391461  391464      12
  391479  391485  391488      26  391428  391422  391425       1  391431  391428
  391422       2  391434  391428  391431       4  391437  391434  391428      94
  391440  391434  391428      94  391440  391434  391437      95  391443  391434
  391437      97  391443  391434  391440      97  391446  391443  391434      98
  391449  391428  391431      12  391449  391455  391458      26  391356  391350
  391353       1  391359  391356  391350       2  391362  391356  391359      45
  391365  391362  391356      46  391368  391362  391356      46  391368  391362
  391365      47  391371  391362  391365      49  391371  391362  391368      49
  391374  391371  391362      49  391377  391371  391362      49  391377  391371
  391374      47  391380  391371  391374      49  391380  391371  391377      49
  391383  391380  391371      67  391386  391380  391371      67  391386  391380
  391383      68  391389  391380  391383      70  391389  391380  391386      70
  391392  391389  391380      71  391395  391389  391392      73  391401  391398
  391395      73  391404  391398  391395      73  391404  391398  391401      75
  391410  391407  391395      73  391413  391407  391395      73  391413  391407
  391410      75  391416  391356  391359      12  391416  391422  391425      26
  391311  391305  391308       1  391314  391311  391305       2  391317  391311
  391314       4  391320  391317  391311       5  391323  391317  391311       5
  391323  391317  391320       6  391326  391317  391320      83  391326  391317
  391323      83  391329  391326  391317      83  391332  391326  391317      83
  391332  391326  391329       6  391335  391326  391329       8  391335  391326
  391332       8  391344  391311  391314      12  391344  391350  391353      26
  391263  391257  391260       1  391266  391263  391257       2  391269  391263
  391266      18  391272  391269  391263      19  391275  391269  391272      21
  391278  391275  391269      22  391281  391275  391269      22  391281  391275
  391278      23  391284  391275  391269      22  391284  391275  391278      23
  391284  391275  391281      23  391287  391269  391272      21  391290  391287
  391269      22  391293  391287  391269      22  391293  391287  391290      23
  391296  391287  391269      22  391296  391287  391290      23  391296  391287
  391293      23  391299  391263  391266      12  391299  391305  391308      26
  391206  391200  391203       1  391209  391206  391200       2  391212  391206
  391209       4  391215  391212  391206       5  391218  391212  391206       5
  391218  391212  391215       6  391221  391212  391215      60  391221  391212
  391218      60  391224  391221  391212      61  391227  391221  391224      21
  391230  391227  391221      22  391233  391227  391221      22  391233  391227
  391230      23  391236  391227  391221      22  391236  391227  391230      23
  391236  391227  391233      23  391239  391221  391224      21  391242  391239
  391221      22  391245  391239  391221      22  391245  391239  391242      23
  391248  391239  391221      22  391248  391239  391242      23  391248  391239
  391245      23  391251  391206  391209      12  391251  391257  391260      26
  391158  391152  391155       1  391161  391158  391152       2  391164  391158
  391161      18  391167  391164  391158      19  391170  391164  391167      21
  391173  391170  391164      22  391176  391170  391164      22  391176  391170
  391173      23  391179  391170  391164      22  391179  391170  391173      23
  391179  391170  391176      23  391182  391164  391167      21  391185  391182
  391164      22  391188  391182  391164      22  391188  391182  391185      23
  391191  391182  391164      22  391191  391182  391185      23  391191  391182
  391188      23  391194  391158  391161      12  391194  391200  391203      26
  391086  391080  391083       1  391089  391086  391080       2  391092  391086
  391089      45  391095  391092  391086      46  391098  391092  391086      46
  391098  391092  391095      47  391101  391092  391095      49  391101  391092
  391098      49  391104  391101  391092      49  391107  391101  391092      49
  391107  391101  391104      47  391110  391101  391104      49  391110  391101
  391107      49  391113  391110  391101      67  391116  391110  391101      67
  391116  391110  391113      68  391119  391110  391113      70  391119  391110
  391116      70  391122  391119  391110      71  391125  391119  391122      73
  391131  391128  391125      73  391134  391128  391125      73  391134  391128
  391131      75  391140  391137  391125      73  391143  391137  391125      73
  391143  391137  391140      75  391146  391086  391089      12  391146  391152
  391155      26  391050  391044  391047       1  391053  391050  391044       2
  391056  391050  391053       4  391059  391056  391050       5  391062  391056
  391050       5  391062  391056  391059       6  391065  391056  391059       8
  391065  391056  391062       8  391074  391050  391053      12  391074  391080
  391083      26  390990  390984  390987       1  390993  390990  390984       2
  390996  390990  390993      31  390999  390996  390990      32  391002  390996
  390990      32  391002  390996  390999      23  391005  390996  390999      34
  391005  390996  391002      34  391011  391008  391005      36  391014  391008
  391011      36  391017  391014  391008      36  391020  391014  391017      36
  391023  391020  391014      36  391026  391020  391023      36  391029  391026
  391020      36  391032  391026  391029      36  391035  391032  391005      36
  391035  391032  391026      36  391038  390990  390993      12  391038  391044
  391047      26  390933  390927  390930       1  390936  390933  390927       2
  390939  390933  390936       4  390942  390939  390933       5  390945  390939
  390933       5  390945  390939  390942       6  390948  390939  390942      60
  390948  390939  390945      60  390951  390948  390939      61  390954  390948
  390951      21  390957  390954  390948      22  390960  390954  390948      22
  390960  390954  390957      23  390963  390954  390948      22  390963  390954
  390957      23  390963  390954  390960      23  390966  390948  390951      21
  390969  390966  390948      22  390972  390966  390948      22  390972  390966
  390969      23  390975  390966  390948      22  390975  390966  390969      23
  390975  390966  390972      23  390978  390933  390936      12  390978  390984
  390987      26  390891  390888  390885      85  390894  390888  390885      85
  390894  390888  390891      86  390897  390888  390891      88  390897  390888
  390894      88  390900  390897  390888      89  390903  390897  390888      89
  390903  390897  390900      23  390906  390897  390900      89  390906  390897
  390903      89  390909  390906  390897      89  390912  390906  390897      89
  390912  390906  390909      23  390915  390906  390909      32  390915  390906
  390912      32  390918  390915  390885       2  390918  390915  390906      31
  390921  390915  390918      12  390921  390927  390930      26  390834  390828
  390831       1  390837  390834  390828       2  390840  390834  390837       4
  390843  390840  390834       5  390846  390840  390834       5  390846  390840
  390843       6  390849  390840  390843      60  390849  390840  390846      60
  390852  390849  390840      61  390855  390849  390852      21  390858  390855
  390849      22  390861  390855  390849      22  390861  390855  390858      23
  390864  390855  390849      22  390864  390855  390858      23  390864  390855
  390861      23  390867  390849  390852      21  390870  390867  390849      22
  390873  390867  390849      22  390873  390867  390870      23  390876  390867
  390849      22  390876  390867  390870      23  390876  390867  390873      23
  390879  390834  390837      12  390774  390768  390771       1  390777  390774
  390768       2  390780  390774  390777      31  390783  390780  390774      32
  390786  390780  390774      32  390786  390780  390783      23  390789  390780
  390783      34  390789  390780  390786      34  390795  390792  390789      36
  390798  390792  390795      36  390801  390798  390792      36  390804  390798
  390801      36  390807  390804  390798      36  390810  390804  390807      36
  390813  390810  390804      36  390816  390810  390813      36  390819  390816
  390789      36  390819  390816  390810      36  390822  390774  390777      12
  390822  390828  390831      26  390708  390702  390705       1  390711  390708
  390702       2  390714  390708  390711      45  390717  390714  390708      46
  390720  390714  390708      46  390720  390714  390717      47  390723  390714
  390717      49  390723  390714  390720      49  390726  390723  390714      49
  390729  390723  390714      49  390729  390723  390726      47  390732  390723
  390726      49  390732  390723  390729      49  390735  390732  390723      49
  390738  390732  390723      49  390738  390732  390735      47  390741  390732
  390735      49  390741  390732  390738      49  390744  390741  390732      51
  390747  390741  390732      51  390747  390741  390744      52  390750  390741
  390744      54  390750  390741  390747      54  390753  390750  390741      55
  390756  390750  390741      55  390756  390750  390753      56  390759  390750
  390741      55  390759  390750  390753      56  390759  390750  390756      56
  390762  390708  390711      12  390762  390768  390771      26  390636  390630
  390633       1  390639  390636  390630       2  390642  390636  390639      45
  390645  390642  390636      46  390648  390642  390636      46  390648  390642
  390645      47  390651  390642  390645      49  390651  390642  390648      49
  390654  390651  390642      49  390657  390651  390642      49  390657  390651
  390654      47  390660  390651  390654      49  390660  390651  390657      49
  390663  390660  390651      67  390666  390660  390651      67  390666  390660
  390663      68  390669  390660  390663      70  390669  390660  390666      70
  390672  390669  390660      71  390675  390669  390672      73  390681  390678
  390675      73  390684  390678  390675      73  390684  390678  390681      75
  390690  390687  390675      73  390693  390687  390675      73  390693  390687
  390690      75  390696  390636  390639      12  390696  390702  390705      26
  390576  390570  390573       1  390579  390576  390570       2  390582  390576
  390579      31  390585  390582  390576      32  390588  390582  390576      32
  390588  390582  390585      23  390591  390582  390585      34  390591  390582
  390588      34  390597  390594  390591      36  390600  390594  390597      36
  390603  390600  390594      36  390606  390600  390603      36  390609  390606
  390600      36  390612  390606  390609      36  390615  390612  390606      36
  390618  390612  390615      36  390621  390618  390591      36  390621  390618
  390612      36  390624  390576  390579      12  390624  390630  390633      26
  390546  390540  390543       1  390549  390546  390540       2  390552  390546
  390549      31  390555  390552  390546      32  390558  390552  390546      32
  390558  390552  390555      23  390561  390552  390546      32  390561  390552
  390555      23  390561  390552  390558      23  390564  390546  390549      12
  390564  390570  390573      26  390495  390489  390492       1  390498  390495
  390489       2  390501  390495  390498       4  390504  390501  390495       5
  390507  390501  390495       5  390507  390501  390504       6  390510  390501
  390504      83  390510  390501  390507      83  390513  390510  390501      83
  390516  390510  390501      83  390516  390510  390513       6  390519  390510
  390513     100  390519  390510  390516     100  390528  390525  390519      26
  390531  390525  390519      26  390531  390525  390528     103  390534  390495
  390498      12  390534  390540  390543      26  390468  390462  390465      56
  390471  390462  390465      56  390471  390462  390468      56  390474  390462
  390465     109  390474  390462  390468     109  390474  390462  390471     109
  390477  390474  390462     110  390480  390474  390462     110  390480  390474
  390477     111  390483  390474  390477     113  390483  390474  390480     113
  390483  390489  390492      26  390429  390423  390426       1  390432  390429
  390423       2  390435  390429  390432       4  390438  390435  390429       5
  390441  390435  390429       5  390441  390435  390438       6  390444  390435
  390438       8  390444  390435  390441       8  390453  390429  390432      12
  390381  390375  390378       1  390384  390381  390375       2  390387  390381
  390384      18  390390  390387  390381      19  390393  390387  390390      21
  390396  390393  390387      22  390399  390393  390387      22  390399  390393
  390396      23  390402  390393  390387      22  390402  390393  390396      23
  390402  390393  390399      23  390405  390387  390390      21  390408  390405
  390387      22  390411  390405  390387      22  390411  390405  390408      23
  390414  390405  390387      22  390414  390405  390408      23  390414  390405
  390411      23  390417  390381  390384      12  390417  390423  390426      26
  390318  390312  390315       1  390321  390318  390312       2  390324  390318
  390321      31  390327  390324  390318      32  390330  390324  390318      32
  390330  390324  390327      23  390333  390324  390327      34  390333  390324
  390330      34  390339  390336  390333      36  390342  390336  390339      36
  390345  390342  390336      36  390348  390342  390345      39  390354  390351
  390348      41  390360  390357  390348      39  390363  390357  390360      36
  390366  390363  390333      36  390366  390363  390357      36  390369  390318
  390321      12  390369  390375  390378      26  390252  390246  390249       1
  390255  390252  390246       2  390258  390252  390255      45  390261  390258
  390252      46  390264  390258  390252      46  390264  390258  390261      47
  390267  390258  390261      49  390267  390258  390264      49  390270  390267
  390258      49  390273  390267  390258      49  390273  390267  390270      47
  390276  390267  390270      49  390276  390267  390273      49  390279  390276
  390267      49  390282  390276  390267      49  390282  390276  390279      47
  390285  390276  390279      49  390285  390276  390282      49  390288  390285
  390276      51  390291  390285  390276      51  390291  390285  390288      52
  390294  390285  390288      54  390294  390285  390291      54  390297  390294
  390285      55  390300  390294  390285      55  390300  390294  390297      56
  390303  390294  390285      55  390303  390294  390297      56  390303  390294
  390300      56  390306  390252  390255      12  390306  390312  390315      26
  390231  390225  390228       1  390234  390231  390225       2  390237  390231
  390225       2  390237  390231  390234      58  390240  390231  390234      12
  390240  390231  390237      12  390240  390246  390249      26  390174  390168
  390171       1  390177  390174  390168       2  390180  390174  390177       4
  390183  390180  390174       5  390186  390180  390174       5  390186  390180
  390183       6  390189  390180  390183      60  390189  390180  390186      60
  390192  390189  390180      61  390195  390189  390192      21  390198  390195
  390189      22  390201  390195  390189      22  390201  390195  390198      23
  390204  390195  390189      22  390204  390195  390198      23  390204  390195
  390201      23  390207  390189  390192      21  390210  390207  390189      22
  390213  390207  390189      22  390213  390207  390210      23  390216  390207
  390189      22  390216  390207  390210      23  390216  390207  390213      23
  390219  390174  390177      12  390219  390225  390228      26  390117  390111
  390114       1  390120  390117  390111       2  390123  390117  390120      18
  390126  390123  390117      19  390129  390123  390126      21  390132  390129
  390123      22  390135  390129  390123      22  390135  390129  390132      23
  390138  390129  390123      22  390138  390129  390132      23  390138  390129
  390135      23  390141  390123  390126      61  390144  390141  390123      60
  390147  390141  390123      60  390147  390141  390144       6  390150  390141
  390144      65  390150  390141  390147      65  390153  390150  390141      66
  390156  390150  390141      66  390156  390150  390153      23  390159  390150
  390141      66  390159  390150  390153      23  390159  390150  390156      23
  390162  390117  390120      12  390162  390168  390171      26  390081  390075
  390078       1  390084  390081  390075       2  390087  390081  390084       4
  390090  390087  390081       5  390093  390087  390081       5  390093  390087
  390090       6  390096  390087  390090       8  390096  390087  390093       8
  390105  390081  390084      12  390105  390111  390114      26  390060  390054
  390057       1  390063  390060  390054       2  390066  390060  390054       2
  390066  390060  390063      58  390069  390060  390063      12  390069  390060
  390066      12  390069  390075  390078      26  390024  390018  390021       1
  390027  390024  390018       2  390030  390024  390027       4  390033  390030
  390024       5  390036  390030  390024       5  390036  390030  390033       6
  390039  390030  390033       8  390039  390030  390036       8  390048  390024
  390027      12  390048  390054  390057      26  389952  389946  389949       1
  389955  389952  389946       2  389958  389952  389955      45  389961  389958
  389952      46  389964  389958  389952      46  389964  389958  389961      47
  389967  389958  389961      49  389967  389958  389964      49  389970  389967
  389958      49  389973  389967  389958      49  389973  389967  389970      47
  389976  389967  389970      49  389976  389967  389973      49  389979  389976
  389967      67  389982  389976  389967      67  389982  389976  389979      68
  389985  389976  389979      70  389985  389976  389982      70  389988  389985
  389976      71  389991  389985  389988      73  389997  389994  389991      73
  390000  389994  389991      73  390000  389994  389997      75  390006  390003
  389991      73  390009  390003  389991      73  390009  390003  390006      75
  390012  389952  389955      12  390012  390018  390021      26  389892  389886
  389889       1  389895  389892  389886       2  389898  389892  389895      31
  389901  389898  389892      32  389904  389898  389892      32  389904  389898
  389901      23  389907  389898  389901      34  389907  389898  389904      34
  389913  389910  389907      36  389916  389910  389913      36  389919  389916
  389910      36  389922  389916  389919      36  389925  389922  389916      36
  389928  389922  389925      36  389931  389928  389922      36  389934  389928
  389931      36  389937  389934  389907      36  389937  389934  389928      36
  389940  389892  389895      12  389940  389946  389949      26  389835  389829
  389832       1  389838  389835  389829       2  389841  389835  389838       4
  389844  389841  389835       5  389847  389841  389835       5  389847  389841
  389844       6  389850  389841  389844      60  389850  389841  389847      60
  389853  389850  389841      61  389856  389850  389853      21  389859  389856
  389850      22  389862  389856  389850      22  389862  389856  389859      23
  389865  389856  389850      22  389865  389856  389859      23  389865  389856
  389862      23  389868  389850  389853      21  389871  389868  389850      22
  389874  389868  389850      22  389874  389868  389871      23  389877  389868
  389850      22  389877  389868  389871      23  389877  389868  389874      23
  389880  389835  389838      12  389880  389886  389889      26  389775  389769
  389772       1  389778  389775  389769       2  389781  389775  389778      31
  389784  389781  389775      32  389787  389781  389775      32  389787  389781
  389784      23  389790  389781  389784      34  389790  389781  389787      34
  389796  389793  389790      36  389799  389793  389796      36  389802  389799
  389793      36  389805  389799  389802      36  389808  389805  389799      36
  389811  389805  389808      36  389814  389811  389805      36  389817  389811
  389814      36  389820  389817  389790      36  389820  389817  389811      36
  389823  389775  389778      12  389823  389829  389832      26  389712  389706
  389709       1  389715  389712  389706       2  389718  389712  389715      31
  389721  389718  389712      32  389724  389718  389712      32  389724  389718
  389721      23  389727  389718  389721      34  389727  389718  389724      34
  389733  389730  389727      36  389736  389730  389733      36  389739  389736
  389730      36  389742  389736  389739      39  389748  389745  389742      41
  389754  389751  389742      39  389757  389751  389754      36  389760  389757
  389727      36  389760  389757  389751      36  389763  389712  389715      12
  389763  389769  389772      26  389676  389670  389673       1  389679  389676
  389670       2  389682  389676  389679       4  389685  389682  389676       5
  389688  389682  389676       5  389688  389682  389685       6  389691  389682
  389685       8  389691  389682  389688       8  389700  389676  389679      12
  389700  389706  389709      26  389610  389604  389607       1  389613  389610
  389604       2  389616  389610  389613      45  389619  389616  389610      46
  389622  389616  389610      46  389622  389616  389619      47  389625  389616
  389619      49  389625  389616  389622      49  389628  389625  389616      49
  389631  389625  389616      49  389631  389625  389628      47  389634  389625
  389628      49  389634  389625  389631      49  389637  389634  389625      49
  389640  389634  389625      49  389640  389634  389637      47  389643  389634
  389637      49  389643  389634  389640      49  389646  389643  389634      51
  389649  389643  389634      51  389649  389643  389646      52  389652  389643
  389646      54  389652  389643  389649      54  389655  389652  389643      55
  389658  389652  389643      55  389658  389652  389655      56  389661  389652
  389643      55  389661  389652  389655      56  389661  389652  389658      56
  389664  389610  389613      12  389664  389670  389673      26  389574  389568
  389571       1  389577  389574  389568       2  389580  389574  389577       4
  389583  389580  389574       5  389586  389580  389574       5  389586  389580
  389583       6  389589  389580  389583       8  389589  389580  389586       8
  389598  389574  389577      12  389598  389604  389607      26  389538  389532
  389535       1  389541  389538  389532       2  389544  389538  389541       4
  389547  389544  389538       5  389550  389544  389538       5  389550  389544
  389547       6  389553  389544  389547       8  389553  389544  389550       8
  389562  389538  389541      12  389562  389568  389571      26  389481  389475
  389478       1  389484  389481  389475       2  389487  389481  389484       4
  389490  389487  389481       5  389493  389487  389481       5  389493  389487
  389490       6  389496  389487  389490      60  389496  389487  389493      60
  389499  389496  389487      61  389502  389496  389499      21  389505  389502
  389496      22  389508  389502  389496      22  389508  389502  389505      23
  389511  389502  389496      22  389511  389502  389505      23  389511  389502
  389508      23  389514  389496  389499      21  389517  389514  389496      22
  389520  389514  389496      22  389520  389514  389517      23  389523  389514
  389496      22  389523  389514  389517      23  389523  389514  389520      23
  389526  389481  389484      12  389526  389532  389535      26  389433  389427
  389430       1  389436  389433  389427       2  389439  389433  389436      18
  389442  389439  389433      19  389445  389439  389442      21  389448  389445
  389439      22  389451  389445  389439      22  389451  389445  389448      23
  389454  389445  389439      22  389454  389445  389448      23  389454  389445
  389451      23  389457  389439  389442      21  389460  389457  389439      22
  389463  389457  389439      22  389463  389457  389460      23  389466  389457
  389439      22  389466  389457  389460      23  389466  389457  389463      23
  389469  389433  389436      12  389469  389475  389478      26  389385  389379
  389382       1  389388  389385  389379       2  389391  389385  389388      18
  389394  389391  389385      19  389397  389391  389394      21  389400  389397
  389391      22  389403  389397  389391      22  389403  389397  389400      23
  389406  389397  389391      22  389406  389397  389400      23  389406  389397
  389403      23  389409  389391  389394      21  389412  389409  389391      22
  389415  389409  389391      22  389415  389409  389412      23  389418  389409
  389391      22  389418  389409  389412      23  389418  389409  389415      23
  389421  389385  389388      12  389421  389427  389430      26  389319  389313
  389316       1  389322  389319  389313       2  389325  389319  389322      45
  389328  389325  389319      46  389331  389325  389319      46  389331  389325
  389328      47  389334  389325  389328      49  389334  389325  389331      49
  389337  389334  389325      49  389340  389334  389325      49  389340  389334
  389337      47  389343  389334  389337      49  389343  389334  389340      49
  389346  389343  389334      49  389349  389343  389334      49  389349  389343
  389346      47  389352  389343  389346      49  389352  389343  389349      49
  389355  389352  389343      51  389358  389352  389343      51  389358  389352
  389355      52  389361  389352  389355      54  389361  389352  389358      54
  389364  389361  389352      55  389367  389361  389352      55  389367  389361
  389364      56  389370  389361  389352      55  389370  389361  389364      56
  389370  389361  389367      56  389373  389319  389322      12  389373  389379
  389382      26  389277  389271  389274       1  389280  389277  389271       2
  389283  389277  389280      18  389286  389283  389277      76  389289  389283
  389286      77  389292  389289  389283      22  389295  389289  389283      22
  389295  389289  389292      23  389298  389289  389283      22  389298  389289
  389292      23  389298  389289  389295      23  389301  389283  389286      79
  389304  389301  389283      81  389307  389277  389280      12  389307  389313
  389316      26  389256  389250  389253       1  389259  389256  389250       2
  389262  389256  389250       2  389262  389256  389259      58  389265  389256
  389259      12  389265  389256  389262      12  389265  389271  389274      26
  389235  389229  389232       1  389238  389235  389229       2  389241  389235
  389229       2  389241  389235  389238      58  389244  389235  389238      12
  389244  389235  389241      12  389244  389250  389253      26  389172  389166
  389169       1  389175  389172  389166       2  389178  389172  389175      31
  389181  389178  389172      32  389184  389178  389172      32  389184  389178
  389181      23  389187  389178  389181      34  389187  389178  389184      34
  389193  389190  389187      36  389196  389190  389193      36  389199  389196
  389190      36  389202  389196  389199      39  389208  389205  389202      41
  389214  389211  389202      39  389217  389211  389214      36  389220  389217
  389187      36  389220  389217  389211      36  389223  389172  389175      12
  389223  389229  389232      26  389127  389121  389124       1  389130  389127
  389121       2  389133  389127  389130       4  389136  389133  389127       5
  389139  389133  389127       5  389139  389133  389136       6  389142  389133
  389136      83  389142  389133  389139      83  389145  389142  389133      83
  389148  389142  389133      83  389148  389142  389145       6  389151  389142
  389145       8  389151  389142  389148       8  389160  389127  389130      12
  389160  389166  389169      26  389085  389082  389079      85  389088  389082
  389079      85  389088  389082  389085      86  389091  389082  389085      88
  389091  389082  389088      88  389094  389091  389082      89  389097  389091
  389082      89  389097  389091  389094      23  389100  389091  389094      89
  389100  389091  389097      89  389103  389100  389091      89  389106  389100
  389091      89  389106  389100  389103      23  389109  389100  389103      32
  389109  389100  389106      32  389112  389109  389079       2  389112  389109
  389100      31  389115  389109  389112      12  389115  389121  389124      26
  389028  389022  389025       1  389031  389028  389022       2  389034  389028
  389031       4  389037  389034  389028       5  389040  389034  389028       5
  389040  389034  389037       6  389043  389034  389037      60  389043  389034
  389040      60  389046  389043  389034      61  389049  389043  389046      21
  389052  389049  389043      22  389055  389049  389043      22  389055  389049
  389052      23  389058  389049  389043      22  389058  389049  389052      23
  389058  389049  389055      23  389061  389043  389046      21  389064  389061
  389043      22  389067  389061  389043      22  389067  389061  389064      23
  389070  389061  389043      22  389070  389061  389064      23  389070  389061
  389067      23  389073  389028  389031      12  388971  388965  388968       1
  388974  388971  388965       2  388977  388971  388974       4  388980  388977
  388971       5  388983  388977  388971       5  388983  388977  388980       6
  388986  388977  388980      60  388986  388977  388983      60  388989  388986
  388977      61  388992  388986  388989      21  388995  388992  388986      22
  388998  388992  388986      22  388998  388992  388995      23  389001  388992
  388986      22  389001  388992  388995      23  389001  388992  388998      23
  389004  388986  388989      21  389007  389004  388986      22  389010  389004
  388986      22  389010  389004  389007      23  389013  389004  388986      22
  389013  389004  389007      23  389013  389004  389010      23  389016  388971
  388974      12  389016  389022  389025      26  388923  388917  388920       1
  388926  388923  388917       2  388929  388923  388926      18  388932  388929
  388923      19  388935  388929  388932      21  388938  388935  388929      22
  388941  388935  388929      22  388941  388935  388938      23  388944  388935
  388929      22  388944  388935  388938      23  388944  388935  388941      23
  388947  388929  388932      21  388950  388947  388929      22  388953  388947
  388929      22  388953  388947  388950      23  388956  388947  388929      22
  388956  388947  388950      23  388956  388947  388953      23  388959  388923
  388926      12  388959  388965  388968      26  388857  388851  388854       1
  388860  388857  388851       2  388863  388857  388860      45  388866  388863
  388857      46  388869  388863  388857      46  388869  388863  388866      47
  388872  388863  388866      49  388872  388863  388869      49  388875  388872
  388863      49  388878  388872  388863      49  388878  388872  388875      47
  388881  388872  388875      49  388881  388872  388878      49  388884  388881
  388872      49  388887  388881  388872      49  388887  388881  388884      47
  388890  388881  388884      49  388890  388881  388887      49  388893  388890
  388881      51  388896  388890  388881      51  388896  388890  388893      52
  388899  388890  388893      54  388899  388890  388896      54  388902  388899
  388890      55  388905  388899  388890      55  388905  388899  388902      56
  388908  388899  388890      55  388908  388899  388902      56  388908  388899
  388905      56  388911  388857  388860      12  388911  388917  388920      26
  388821  388815  388818       1  388824  388821  388815       2  388827  388821
  388824       4  388830  388827  388821       5  388833  388827  388821       5
  388833  388827  388830       6  388836  388827  388830       8  388836  388827
  388833       8  388845  388821  388824      12  388845  388851  388854      26
  388800  388794  388797       1  388803  388800  388794       2  388806  388800
  388794       2  388806  388800  388803      58  388809  388800  388803      12
  388809  388800  388806      12  388809  388815  388818      26  388752  388746
  388749       1  388755  388752  388746       2  388758  388752  388755      18
  388761  388758  388752      19  388764  388758  388761      21  388767  388764
  388758      22  388770  388764  388758      22  388770  388764  388767      23
  388773  388764  388758      22  388773  388764  388767      23  388773  388764
  388770      23  388776  388758  388761      21  388779  388776  388758      22
  388782  388776  388758      22  388782  388776  388779      23  388785  388776
  388758      22  388785  388776  388779      23  388785  388776  388782      23
  388788  388752  388755      12  388788  388794  388797      26  388686  388680
  388683       1  388689  388686  388680       2  388692  388686  388689      45
  388695  388692  388686      46  388698  388692  388686      46  388698  388692
  388695      47  388701  388692  388695      49  388701  388692  388698      49
  388704  388701  388692      49  388707  388701  388692      49  388707  388701
  388704      47  388710  388701  388704      49  388710  388701  388707      49
  388713  388710  388701      49  388716  388710  388701      49  388716  388710
  388713      47  388719  388710  388713      49  388719  388710  388716      49
  388722  388719  388710      51  388725  388719  388710      51  388725  388719
  388722      52  388728  388719  388722      54  388728  388719  388725      54
  388731  388728  388719      55  388734  388728  388719      55  388734  388728
  388731      56  388737  388728  388719      55  388737  388728  388731      56
  388737  388728  388734      56  388740  388686  388689      12  388740  388746
  388749      26  388638  388632  388635       1  388641  388638  388632       2
  388644  388638  388641      18  388647  388644  388638      19  388650  388644
  388647      21  388653  388650  388644      22  388656  388650  388644      22
  388656  388650  388653      23  388659  388650  388644      22  388659  388650
  388653      23  388659  388650  388656      23  388662  388644  388647      21
  388665  388662  388644      22  388668  388662  388644      22  388668  388662
  388665      23  388671  388662  388644      22  388671  388662  388665      23
  388671  388662  388668      23  388674  388638  388641      12  388674  388680
  388683      26  388605  388599  388602       1  388608  388605  388599       2
  388611  388605  388608       4  388614  388611  388605      94  388617  388611
  388605      94  388617  388611  388614      95  388620  388611  388614      97
  388620  388611  388617      97  388623  388620  388611      98  388626  388605
  388608      12  388626  388632  388635      26  388557  388551  388554       1
  388560  388557  388551       2  388563  388557  388560      18  388566  388563
  388557      19  388569  388563  388566      21  388572  388569  388563      22
  388575  388569  388563      22  388575  388569  388572      23  388578  388569
  388563      22  388578  388569  388572      23  388578  388569  388575      23
  388581  388563  388566      21  388584  388581  388563      22  388587  388581
  388563      22  388587  388581  388584      23  388590  388581  388563      22
  388590  388581  388584      23  388590  388581  388587      23  388593  388557
  388560      12  388593  388599  388602      26  388515  388512  388509      85
  388518  388512  388509      85  388518  388512  388515      86  388521  388512
  388515      88  388521  388512  388518      88  388524  388521  388512      89
  388527  388521  388512      89  388527  388521  388524      23  388530  388521
  388524      89  388530  388521  388527      89  388533  388530  388521      89
  388536  388530  388521      89  388536  388530  388533      23  388539  388530
  388533      32  388539  388530  388536      32  388542  388539  388509       2
  388542  388539  388530      31  388545  388539  388542      12  388545  388551
  388554      26  388464  388458  388461       1  388467  388464  388458       2
  388470  388464  388467       4  388473  388470  388464       5  388476  388470
  388464       5  388476  388470  388473       6  388479  388470  388473      83
  388479  388470  388476      83  388482  388479  388470      83  388485  388479
  388470      83  388485  388479  388482       6  388488  388479  388482     100
  388488  388479  388485     100  388497  388494  388488      26  388500  388494
  388488      26  388500  388494  388497     103  388503  388464  388467      12
  388407  388401  388404       1  388410  388407  388401       2  388413  388407
  388410      18  388416  388413  388407      19  388419  388413  388416      21
  388422  388419  388413      22  388425  388419  388413      22  388425  388419
  388422      23  388428  388419  388413      22  388428  388419  388422      23
  388428  388419  388425      23  388431  388413  388416      61  388434  388431
  388413      60  388437  388431  388413      60  388437  388431  388434       6
  388440  388431  388434      65  388440  388431  388437      65  388443  388440
  388431      66  388446  388440  388431      66  388446  388440  388443      23
  388449  388440  388431      66  388449  388440  388443      23  388449  388440
  388446      23  388452  388407  388410      12  388452  388458  388461      26
  388362  388356  388359       1  388365  388362  388356       2  388368  388362
  388365       4  388371  388368  388362       5  388374  388368  388362       5
  388374  388368  388371       6  388377  388368  388371      83  388377  388368
  388374      83  388380  388377  388368      83  388383  388377  388368      83
  388383  388377  388380       6  388386  388377  388380       8  388386  388377
  388383       8  388395  388362  388365      12  388395  388401  388404      26
  388341  388335  388338       1  388344  388341  388335       2  388347  388341
  388335       2  388347  388341  388344      58  388350  388341  388344      12
  388350  388341  388347      12  388350  388356  388359      26  388320  388314
  388317       1  388323  388320  388314       2  388326  388320  388314       2
  388326  388320  388323      58  388329  388320  388323      12  388329  388320
  388326      12  388329  388335  388338      26  388254  388248  388251       1
  388257  388254  388248       2  388260  388254  388257      45  388263  388260
  388254      46  388266  388260  388254      46  388266  388260  388263      47
  388269  388260  388263      49  388269  388260  388266      49  388272  388269
  388260      49  388275  388269  388260      49  388275  388269  388272      47
  388278  388269  388272      49  388278  388269  388275      49  388281  388278
  388269      49  388284  388278  388269      49  388284  388278  388281      47
  388287  388278  388281      49  388287  388278  388284      49  388290  388287
  388278      51  388293  388287  388278      51  388293  388287  388290      52
  388296  388287  388290      54  388296  388287  388293      54  388299  388296
  388287      55  388302  388296  388287      55  388302  388296  388299      56
  388305  388296  388287      55  388305  388296  388299      56  388305  388296
  388302      56  388308  388254  388257      12  388308  388314  388317      26
  388233  388227  388230       1  388236  388233  388227       2  388239  388233
  388227       2  388239  388233  388236      58  388242  388233  388236      12
  388242  388233  388239      12  388242  388248  388251      26  388167  388161
  388164       1  388170  388167  388161       2  388173  388167  388170      45
  388176  388173  388167      46  388179  388173  388167      46  388179  388173
  388176      47  388182  388173  388176      49  388182  388173  388179      49
  388185  388182  388173      49  388188  388182  388173      49  388188  388182
  388185      47  388191  388182  388185      49  388191  388182  388188      49
  388194  388191  388182      49  388197  388191  388182      49  388197  388191
  388194      47  388200  388191  388194      49  388200  388191  388197      49
  388203  388200  388191      51  388206  388200  388191      51  388206  388200
  388203      52  388209  388200  388203      54  388209  388200  388206      54
  388212  388209  388200      55  388215  388209  388200      55  388215  388209
  388212      56  388218  388209  388200      55  388218  388209  388212      56
  388218  388209  388215      56  388221  388167  388170      12  388221  388227
  388230      26  388134  388128  388131       1  388137  388134  388128       2
  388140  388134  388137       4  388143  388140  388134      94  388146  388140
  388134      94  388146  388140  388143      95  388149  388140  388143      97
  388149  388140  388146      97  388152  388149  388140      98  388155  388134
  388137      12  388155  388161  388164      26  388113  388107  388110       1
  388116  388113  388107       2  388119  388113  388107       2  388119  388113
  388116      58  388122  388113  388116      12  388122  388113  388119      12
  388122  388128  388131      26  388080  388074  388077       1  388083  388080
  388074       2  388086  388080  388083       4  388089  388086  388080      94
  388092  388086  388080      94  388092  388086  388089      95  388095  388086
  388089      97  388095  388086  388092      97  388098  388095  388086      98
  388101  388080  388083      12  388101  388107  388110      26  388059  388053
  388056       1  388062  388059  388053       2  388065  388059  388053       2
  388065  388059  388062      58  388068  388059  388062      12  388068  388059
  388065      12  388068  388074  388077      26  388011  388005  388008       1
  388014  388011  388005       2  388017  388011  388014      18  388020  388017
  388011      19  388023  388017  388020      21  388026  388023  388017      22
  388029  388023  388017      22  388029  388023  388026      23  388032  388023
  388017      22  388032  388023  388026      23  388032  388023  388029      23
  388035  388017  388020      21  388038  388035  388017      22  388041  388035
  388017      22  388041  388035  388038      23  388044  388035  388017      22
  388044  388035  388038      23  388044  388035  388041      23  388047  388011
  388014      12  388047  388053  388056      26  387981  387975  387978       1
  387984  387981  387975       2  387987  387981  387984      31  387990  387987
  387981      32  387993  387987  387981      32  387993  387987  387990      23
  387996  387987  387981      32  387996  387987  387990      23  387996  387987
  387993      23  387999  387981  387984      12  387999  388005  388008      26
  387933  387927  387930       1  387936  387933  387927       2  387939  387933
  387936      18  387942  387939  387933      19  387945  387939  387942      21
  387948  387945  387939      22  387951  387945  387939      22  387951  387945
  387948      23  387954  387945  387939      22  387954  387945  387948      23
  387954  387945  387951      23  387957  387939  387942      21  387960  387957
  387939      22  387963  387957  387939      22  387963  387957  387960      23
  387966  387957  387939      22  387966  387957  387960      23  387966  387957
  387963      23  387969  387933  387936      12  387969  387975  387978      26
  387885  387879  387882       1  387888  387885  387879       2  387891  387885
  387888      18  387894  387891  387885      19  387897  387891  387894      21
  387900  387897  387891      22  387903  387897  387891      22  387903  387897
  387900      23  387906  387897  387891      22  387906  387897  387900      23
  387906  387897  387903      23  387909  387891  387894      21  387912  387909
  387891      22  387915  387909  387891      22  387915  387909  387912      23
  387918  387909  387891      22  387918  387909  387912      23  387918  387909
  387915      23  387921  387885  387888      12  387921  387927  387930      26
  387843  387837  387840       1  387846  387843  387837       2  387849  387843
  387846      18  387852  387849  387843      76  387855  387849  387852      77
  387858  387855  387849      22  387861  387855  387849      22  387861  387855
  387858      23  387864  387855  387849      22  387864  387855  387858      23
  387864  387855  387861      23  387867  387849  387852      79  387870  387867
  387849      81  387873  387843  387846      12  387873  387879  387882      26
  387813  387807  387810       1  387816  387813  387807       2  387819  387813
  387816      31  387822  387819  387813      32  387825  387819  387813      32
  387825  387819  387822      23  387828  387819  387813      32  387828  387819
  387822      23  387828  387819  387825      23  387831  387813  387816      12
  387831  387837  387840      26  387762  387756  387759       1  387765  387762
  387756       2  387768  387762  387765       4  387771  387768  387762       5
  387774  387768  387762       5  387774  387768  387771       6  387777  387768
  387771      83  387777  387768  387774      83  387780  387777  387768      83
  387783  387777  387768      83  387783  387777  387780       6  387786  387777
  387780     100  387786  387777  387783     100  387795  387792  387786      26
  387798  387792  387786      26  387798  387792  387795     103  387801  387762
  387765      12  387801  387807  387810      26  387705  387699  387702       1
  387708  387705  387699       2  387711  387705  387708       4  387714  387711
  387705       5  387717  387711  387705       5  387717  387711  387714       6
  387720  387711  387714      60  387720  387711  387717      60  387723  387720
  387711      61  387726  387720  387723      21  387729  387726  387720      22
  387732  387726  387720      22  387732  387726  387729      23  387735  387726
  387720      22  387735  387726  387729      23  387735  387726  387732      23
  387738  387720  387723      21  387741  387738  387720      22  387744  387738
  387720      22  387744  387738  387741      23  387747  387738  387720      22
  387747  387738  387741      23  387747  387738  387744      23  387750  387705
  387708      12  387750  387756  387759      26  387657  387651  387654       1
  387660  387657  387651       2  387663  387657  387660      18  387666  387663
  387657      19  387669  387663  387666      21  387672  387669  387663      22
  387675  387669  387663      22  387675  387669  387672      23  387678  387669
  387663      22  387678  387669  387672      23  387678  387669  387675      23
  387681  387663  387666      21  387684  387681  387663      22  387687  387681
  387663      22  387687  387681  387684      23  387690  387681  387663      22
  387690  387681  387684      23  387690  387681  387687      23  387693  387657
  387660      12  387693  387699  387702      26  387591  387585  387588       1
  387594  387591  387585       2  387597  387591  387594      45  387600  387597
  387591      46  387603  387597  387591      46  387603  387597  387600      47
  387606  387597  387600      49  387606  387597  387603      49  387609  387606
  387597      49  387612  387606  387597      49  387612  387606  387609      47
  387615  387606  387609      49  387615  387606  387612      49  387618  387615
  387606      49  387621  387615  387606      49  387621  387615  387618      47
  387624  387615  387618      49  387624  387615  387621      49  387627  387624
  387615      51  387630  387624  387615      51  387630  387624  387627      52
  387633  387624  387627      54  387633  387624  387630      54  387636  387633
  387624      55  387639  387633  387624      55  387639  387633  387636      56
  387642  387633  387624      55  387642  387633  387636      56  387642  387633
  387639      56  387645  387591  387594      12  387645  387651  387654      26
  387570  387564  387567       1  387573  387570  387564       2  387576  387570
  387564       2  387576  387570  387573      58  387579  387570  387573      12
  387579  387570  387576      12  387579  387585  387588      26  387519  387513
  387516       1  387522  387519  387513       2  387525  387519  387522       4
  387528  387525  387519       5  387531  387525  387519       5  387531  387525
  387528       6  387534  387525  387528      83  387534  387525  387531      83
  387537  387534  387525      83  387540  387534  387525      83  387540  387534
  387537       6  387543  387534  387537     100  387543  387534  387540     100
  387552  387549  387543      26  387555  387549  387543      26  387555  387549
  387552     103  387558  387519  387522      12  387558  387564  387567      26
  387486  387480  387483       1  387489  387486  387480       2  387492  387486
  387489       4  387495  387492  387486      94  387498  387492  387486      94
  387498  387492  387495      95  387501  387492  387495      97  387501  387492
  387498      97  387504  387501  387492      98  387507  387486  387489      12
  387507  387513  387516      26  387420  387414  387417       1  387423  387420
  387414       2  387426  387420  387423      45  387429  387426  387420      46
  387432  387426  387420      46  387432  387426  387429      47  387435  387426
  387429      49  387435  387426  387432      49  387438  387435  387426      49
  387441  387435  387426      49  387441  387435  387438      47  387444  387435
  387438      49  387444  387435  387441      49  387447  387444  387435      49
  387450  387444  387435      49  387450  387444  387447      47  387453  387444
  387447      49  387453  387444  387450      49  387456  387453  387444      51
  387459  387453  387444      51  387459  387453  387456      52  387462  387453
  387456      54  387462  387453  387459      54  387465  387462  387453      55
  387468  387462  387453      55  387468  387462  387465      56  387471  387462
  387453      55  387471  387462  387465      56  387471  387462  387468      56
  387474  387420  387423      12  387474  387480  387483      26  387375  387369
  387372       1  387378  387375  387369       2  387381  387375  387378       4
  387384  387381  387375       5  387387  387381  387375       5  387387  387381
  387384       6  387390  387381  387384      83  387390  387381  387387      83
  387393  387390  387381      83  387396  387390  387381      83  387396  387390
  387393       6  387399  387390  387393       8  387399  387390  387396       8
  387408  387375  387378      12  387408  387414  387417      26  387333  387330
  387327      85  387336  387330  387327      85  387336  387330  387333      86
  387339  387330  387333      88  387339  387330  387336      88  387342  387339
  387330      89  387345  387339  387330      89  387345  387339  387342      23
  387348  387339  387342      89  387348  387339  387345      89  387351  387348
  387339      89  387354  387348  387339      89  387354  387348  387351      23
  387357  387348  387351      32  387357  387348  387354      32  387360  387357
  387327       2  387360  387357  387348      31  387363  387357  387360      12
  387363  387369  387372      26  387276  387270  387273       1  387279  387276
  387270       2  387282  387276  387279       4  387285  387282  387276       5
  387288  387282  387276       5  387288  387282  387285       6  387291  387282
  387285      60  387291  387282  387288      60  387294  387291  387282      61
  387297  387291  387294      21  387300  387297  387291      22  387303  387297
  387291      22  387303  387297  387300      23  387306  387297  387291      22
  387306  387297  387300      23  387306  387297  387303      23  387309  387291
  387294      21  387312  387309  387291      22  387315  387309  387291      22
  387315  387309  387312      23  387318  387309  387291      22  387318  387309
  387312      23  387318  387309  387315      23  387321  387276  387279      12
  387225  387219  387222       1  387228  387225  387219       2  387231  387225
  387228       4  387234  387231  387225       5  387237  387231  387225       5
  387237  387231  387234       6  387240  387231  387234      83  387240  387231
  387237      83  387243  387240  387231     104  387246  387240  387231     104
  387246  387240  387243      95  387249  387240  387243     106  387249  387240
  387246     106  387255  387252  387249     108  387258  387252  387249     108
  387258  387252  387255      86  387261  387252  387249     108  387261  387252
  387255      86  387261  387252  387258      86  387264  387225  387228      12
  387264  387270  387273      26  387168  387162  387165       1  387171  387168
  387162       2  387174  387168  387171      18  387177  387174  387168      19
  387180  387174  387177      21  387183  387180  387174      22  387186  387180
  387174      22  387186  387180  387183      23  387189  387180  387174      22
  387189  387180  387183      23  387189  387180  387186      23  387192  387174
  387177      61  387195  387192  387174      60  387198  387192  387174      60
  387198  387192  387195       6  387201  387192  387195      65  387201  387192
  387198      65  387204  387201  387192      66  387207  387201  387192      66
  387207  387201  387204      23  387210  387201  387192      66  387210  387201
  387204      23  387210  387201  387207      23  387213  387168  387171      12
  387213  387219  387222      26  387147  387141  387144       1  387150  387147
  387141       2  387153  387147  387141       2  387153  387147  387150      58
  387156  387147  387150      12  387156  387147  387153      12  387156  387162
  387165      26  387126  387120  387123       1  387129  387126  387120       2
  387132  387126  387120       2  387132  387126  387129      58  387135  387126
  387129      12  387135  387126  387132      12  387135  387141  387144      26
  387060  387054  387057       1  387063  387060  387054       2  387066  387060
  387063      45  387069  387066  387060      46  387072  387066  387060      46
  387072  387066  387069      47  387075  387066  387069      49  387075  387066
  387072      49  387078  387075  387066      49  387081  387075  387066      49
  387081  387075  387078      47  387084  387075  387078      49  387084  387075
  387081      49  387087  387084  387075      49  387090  387084  387075      49
  387090  387084  387087      47  387093  387084  387087      49  387093  387084
  387090      49  387096  387093  387084      51  387099  387093  387084      51
  387099  387093  387096      52  387102  387093  387096      54  387102  387093
  387099      54  387105  387102  387093      55  387108  387102  387093      55
  387108  387102  387105      56  387111  387102  387093      55  387111  387102
  387105      56  387111  387102  387108      56  387114  387060  387063      12
  387114  387120  387123      26  387018  387012  387015       1  387021  387018
  387012       2  387024  387018  387021      18  387027  387024  387018      76
  387030  387024  387027      77  387033  387030  387024      22  387036  387030
  387024      22  387036  387030  387033      23  387039  387030  387024      22
  387039  387030  387033      23  387039  387030  387036      23  387042  387024
  387027      79  387045  387042  387024      81  387048  387018  387021      12
  387048  387054  387057      26  386970  386964  386967       1  386973  386970
  386964       2  386976  386970  386973      18  386979  386976  386970      19
  386982  386976  386979      21  386985  386982  386976      22  386988  386982
  386976      22  386988  386982  386985      23  386991  386982  386976      22
  386991  386982  386985      23  386991  386982  386988      23  386994  386976
  386979      21  386997  386994  386976      22  387000  386994  386976      22
  387000  386994  386997      23  387003  386994  386976      22  387003  386994
  386997      23  387003  386994  387000      23  387006  386970  386973      12
  387006  387012  387015      26  386928  386922  386925       1  386931  386928
  386922       2  386934  386928  386931      18  386937  386934  386928      76
  386940  386934  386937      77  386943  386940  386934      22  386946  386940
  386934      22  386946  386940  386943      23  386949  386940  386934      22
  386949  386940  386943      23  386949  386940  386946      23  386952  386934
  386937      79  386955  386952  386934      81  386958  386928  386931      12
  386958  386964  386967      26  386883  386877  386880       1  386886  386883
  386877       2  386889  386883  386886       4  386892  386889  386883       5
  386895  386889  386883       5  386895  386889  386892       6  386898  386889
  386892      83  386898  386889  386895      83  386901  386898  386889      83
  386904  386898  386889      83  386904  386898  386901       6  386907  386898
  386901       8  386907  386898  386904       8  386916  386883  386886      12
  386916  386922  386925      26  386853  386847  386850       1  386856  386853
  386847       2  386859  386853  386856      31  386862  386859  386853      32
  386865  386859  386853      32  386865  386859  386862      23  386868  386859
  386853      32  386868  386859  386862      23  386868  386859  386865      23
  386871  386853  386856      12  386871  386877  386880      26  386823  386817
  386820       1  386826  386823  386817       2  386829  386823  386826      31
  386832  386829  386823      32  386835  386829  386823      32  386835  386829
  386832      23  386838  386829  386823      32  386838  386829  386832      23
  386838  386829  386835      23  386841  386823  386826      12  386841  386847
  386850      26  386790  386784  386787       1  386793  386790  386784       2
  386796  386790  386793       4  386799  386796  386790      94  386802  386796
  386790      94  386802  386796  386799      95  386805  386796  386799      97
  386805  386796  386802      97  386808  386805  386796      98  386811  386790
  386793      12  386811  386817  386820      26  386718  386712  386715       1
  386721  386718  386712       2  386724  386718  386721      45  386727  386724
  386718      46  386730  386724  386718      46  386730  386724  386727      47
  386733  386724  386727      49  386733  386724  386730      49  386736  386733
  386724      49  386739  386733  386724      49  386739  386733  386736      47
  386742  386733  386736      49  386742  386733  386739      49  386745  386742
  386733      67  386748  386742  386733      67  386748  386742  386745      68
  386751  386742  386745      70  386751  386742  386748      70  386754  386751
  386742      71  386757  386751  386754      73  386763  386760  386757      73
  386766  386760  386757      73  386766  386760  386763      75  386772  386769
  386757      73  386775  386769  386757      73  386775  386769  386772      75
  386778  386718  386721      12  386778  386784  386787      26  386673  386667
  386670       1  386676  386673  386667       2  386679  386673  386676       4
  386682  386679  386673       5  386685  386679  386673       5  386685  386679
  386682       6  386688  386679  386682      83  386688  386679  386685      83
  386691  386688  386679      83  386694  386688  386679      83  386694  386688
  386691       6  386697  386688  386691       8  386697  386688  386694       8
  386706  386673  386676      12  386706  386712  386715      26  386625  386619
  386622       1  386628  386625  386619       2  386631  386625  386628      18
  386634  386631  386625      19  386637  386631  386634      21  386640  386637
  386631      22  386643  386637  386631      22  386643  386637  386640      23
  386646  386637  386631      22  386646  386637  386640      23  386646  386637
  386643      23  386649  386631  386634      21  386652  386649  386631      22
  386655  386649  386631      22  386655  386649  386652      23  386658  386649
  386631      22  386658  386649  386652      23  386658  386649  386655      23
  386661  386625  386628      12  386661  386667  386670      26  386568  386562
  386565       1  386571  386568  386562       2  386574  386568  386571       4
  386577  386574  386568       5  386580  386574  386568       5  386580  386574
  386577       6  386583  386574  386577      60  386583  386574  386580      60
  386586  386583  386574      61  386589  386583  386586      21  386592  386589
  386583      22  386595  386589  386583      22  386595  386589  386592      23
  386598  386589  386583      22  386598  386589  386592      23  386598  386589
  386595      23  386601  386583  386586      21  386604  386601  386583      22
  386607  386601  386583      22  386607  386601  386604      23  386610  386601
  386583      22  386610  386601  386604      23  386610  386601  386607      23
  386613  386568  386571      12  386613  386619  386622      26  386520  386514
  386517       1  386523  386520  386514       2  386526  386520  386523      18
  386529  386526  386520      19  386532  386526  386529      21  386535  386532
  386526      22  386538  386532  386526      22  386538  386532  386535      23
  386541  386532  386526      22  386541  386532  386535      23  386541  386532
  386538      23  386544  386526  386529      21  386547  386544  386526      22
  386550  386544  386526      22  386550  386544  386547      23  386553  386544
  386526      22  386553  386544  386547      23  386553  386544  386550      23
  386556  386520  386523      12  386556  386562  386565      26  386448  386442
  386445       1  386451  386448  386442       2  386454  386448  386451      45
  386457  386454  386448      46  386460  386454  386448      46  386460  386454
  386457      47  386463  386454  386457      49  386463  386454  386460      49
  386466  386463  386454      49  386469  386463  386454      49  386469  386463
  386466      47  386472  386463  386466      49  386472  386463  386469      49
  386475  386472  386463      67  386478  386472  386463      67  386478  386472
  386475      68  386481  386472  386475      70  386481  386472  386478      70
  386484  386481  386472      71  386487  386481  386484      73  386493  386490
  386487      73  386496  386490  386487      73  386496  386490  386493      75
  386502  386499  386487      73  386505  386499  386487      73  386505  386499
  386502      75  386508  386448  386451      12  386508  386514  386517      26
  386412  386406  386409       1  386415  386412  386406       2  386418  386412
  386415       4  386421  386418  386412       5  386424  386418  386412       5
  386424  386418  386421       6  386427  386418  386421       8  386427  386418
  386424       8  386436  386412  386415      12  386436  386442  386445      26
  386352  386346  386349       1  386355  386352  386346       2  386358  386352
  386355      31  386361  386358  386352      32  386364  386358  386352      32
  386364  386358  386361      23  386367  386358  386361      34  386367  386358
  386364      34  386373  386370  386367      36  386376  386370  386373      36
  386379  386376  386370      36  386382  386376  386379      36  386385  386382
  386376      36  386388  386382  386385      36  386391  386388  386382      36
  386394  386388  386391      36  386397  386394  386367      36  386397  386394
  386388      36  386400  386352  386355      12  386400  386406  386409      26
  386295  386289  386292       1  386298  386295  386289       2  386301  386295
  386298       4  386304  386301  386295       5  386307  386301  386295       5
  386307  386301  386304       6  386310  386301  386304      60  386310  386301
  386307      60  386313  386310  386301      61  386316  386310  386313      21
  386319  386316  386310      22  386322  386316  386310      22  386322  386316
  386319      23  386325  386316  386310      22  386325  386316  386319      23
  386325  386316  386322      23  386328  386310  386313      21  386331  386328
  386310      22  386334  386328  386310      22  386334  386328  386331      23
  386337  386328  386310      22  386337  386328  386331      23  386337  386328
  386334      23  386340  386295  386298      12  386340  386346  386349      26
  386253  386250  386247      85  386256  386250  386247      85  386256  386250
  386253      86  386259  386250  386253      88  386259  386250  386256      88
  386262  386259  386250      89  386265  386259  386250      89  386265  386259
  386262      23  386268  386259  386262      89  386268  386259  386265      89
  386271  386268  386259      89  386274  386268  386259      89  386274  386268
  386271      23  386277  386268  386271      32  386277  386268  386274      32
  386280  386277  386247       2  386280  386277  386268      31  386283  386277
  386280      12  386283  386289  386292      26  386196  386190  386193       1
  386199  386196  386190       2  386202  386196  386199       4  386205  386202
  386196       5  386208  386202  386196       5  386208  386202  386205       6
  386211  386202  386205      60  386211  386202  386208      60  386214  386211
  386202      61  386217  386211  386214      21  386220  386217  386211      22
  386223  386217  386211      22  386223  386217  386220      23  386226  386217
  386211      22  386226  386217  386220      23  386226  386217  386223      23
  386229  386211  386214      21  386232  386229  386211      22  386235  386229
  386211      22  386235  386229  386232      23  386238  386229  386211      22
  386238  386229  386232      23  386238  386229  386235      23  386241  386196
  386199      12  386136  386130  386133       1  386139  386136  386130       2
  386142  386136  386139      31  386145  386142  386136      32  386148  386142
  386136      32  386148  386142  386145      23  386151  386142  386145      34
  386151  386142  386148      34  386157  386154  386151      36  386160  386154
  386157      36  386163  386160  386154      36  386166  386160  386163      36
  386169  386166  386160      36  386172  386166  386169      36  386175  386172
  386166      36  386178  386172  386175      36  386181  386178  386151      36
  386181  386178  386172      36  386184  386136  386139      12  386184  386190
  386193      26  386070  386064  386067       1  386073  386070  386064       2
  386076  386070  386073      45  386079  386076  386070      46  386082  386076
  386070      46  386082  386076  386079      47  386085  386076  386079      49
  386085  386076  386082      49  386088  386085  386076      49  386091  386085
  386076      49  386091  386085  386088      47  386094  386085  386088      49
  386094  386085  386091      49  386097  386094  386085      49  386100  386094
  386085      49  386100  386094  386097      47  386103  386094  386097      49
  386103  386094  386100      49  386106  386103  386094      51  386109  386103
  386094      51  386109  386103  386106      52  386112  386103  386106      54
  386112  386103  386109      54  386115  386112  386103      55  386118  386112
  386103      55  386118  386112  386115      56  386121  386112  386103      55
  386121  386112  386115      56  386121  386112  386118      56  386124  386070
  386073      12  386124  386130  386133      26  385998  385992  385995       1
  386001  385998  385992       2  386004  385998  386001      45  386007  386004
  385998      46  386010  386004  385998      46  386010  386004  386007      47
  386013  386004  386007      49  386013  386004  386010      49  386016  386013
  386004      49  386019  386013  386004      49  386019  386013  386016      47
  386022  386013  386016      49  386022  386013  386019      49  386025  386022
  386013      67  386028  386022  386013      67  386028  386022  386025      68
  386031  386022  386025      70  386031  386022  386028      70  386034  386031
  386022      71  386037  386031  386034      73  386043  386040  386037      73
  386046  386040  386037      73  386046  386040  386043      75  386052  386049
  386037      73  386055  386049  386037      73  386055  386049  386052      75
  386058  385998  386001      12  386058  386064  386067      26  385938  385932
  385935       1  385941  385938  385932       2  385944  385938  385941      31
  385947  385944  385938      32  385950  385944  385938      32  385950  385944
  385947      23  385953  385944  385947      34  385953  385944  385950      34
  385959  385956  385953      36  385962  385956  385959      36  385965  385962
  385956      36  385968  385962  385965      36  385971  385968  385962      36
  385974  385968  385971      36  385977  385974  385968      36  385980  385974
  385977      36  385983  385980  385953      36  385983  385980  385974      36
  385986  385938  385941      12  385986  385992  385995      26  385908  385902
  385905       1  385911  385908  385902       2  385914  385908  385911      31
  385917  385914  385908      32  385920  385914  385908      32  385920  385914
  385917      23  385923  385914  385908      32  385923  385914  385917      23
  385923  385914  385920      23  385926  385908  385911      12  385926  385932
  385935      26  385857  385851  385854       1  385860  385857  385851       2
  385863  385857  385860       4  385866  385863  385857       5  385869  385863
  385857       5  385869  385863  385866       6  385872  385863  385866      83
  385872  385863  385869      83  385875  385872  385863      83  385878  385872
  385863      83  385878  385872  385875       6  385881  385872  385875     100
  385881  385872  385878     100  385890  385887  385881      26  385893  385887
  385881      26  385893  385887  385890     103  385896  385857  385860      12
  385896  385902  385905      26  385830  385824  385827      56  385833  385824
  385827      56  385833  385824  385830      56  385836  385824  385827     109
  385836  385824  385830     109  385836  385824  385833     109  385839  385836
  385824     110  385842  385836  385824     110  385842  385836  385839     111
  385845  385836  385839     113  385845  385836  385842     113  385845  385851
  385854      26  385791  385785  385788       1  385794  385791  385785       2
  385797  385791  385794       4  385800  385797  385791       5  385803  385797
  385791       5  385803  385797  385800       6  385806  385797  385800       8
  385806  385797  385803       8  385815  385791  385794      12  385743  385737
  385740       1  385746  385743  385737       2  385749  385743  385746      18
  385752  385749  385743      19  385755  385749  385752      21  385758  385755
  385749      22  385761  385755  385749      22  385761  385755  385758      23
  385764  385755  385749      22  385764  385755  385758      23  385764  385755
  385761      23  385767  385749  385752      21  385770  385767  385749      22
  385773  385767  385749      22  385773  385767  385770      23  385776  385767
  385749      22  385776  385767  385770      23  385776  385767  385773      23
  385779  385743  385746      12  385779  385785  385788      26  385680  385674
  385677       1  385683  385680  385674       2  385686  385680  385683      31
  385689  385686  385680      32  385692  385686  385680      32  385692  385686
  385689      23  385695  385686  385689      34  385695  385686  385692      34
  385701  385698  385695      36  385704  385698  385701      36  385707  385704
  385698      36  385710  385704  385707      39  385716  385713  385710      41
  385722  385719  385710      39  385725  385719  385722      36  385728  385725
  385695      36  385728  385725  385719      36  385731  385680  385683      12
  385731  385737  385740      26  385614  385608  385611       1  385617  385614
  385608       2  385620  385614  385617      45  385623  385620  385614      46
  385626  385620  385614      46  385626  385620  385623      47  385629  385620
  385623      49  385629  385620  385626      49  385632  385629  385620      49
  385635  385629  385620      49  385635  385629  385632      47  385638  385629
  385632      49  385638  385629  385635      49  385641  385638  385629      49
  385644  385638  385629      49  385644  385638  385641      47  385647  385638
  385641      49  385647  385638  385644      49  385650  385647  385638      51
  385653  385647  385638      51  385653  385647  385650      52  385656  385647
  385650      54  385656  385647  385653      54  385659  385656  385647      55
  385662  385656  385647      55  385662  385656  385659      56  385665  385656
  385647      55  385665  385656  385659      56  385665  385656  385662      56
  385668  385614  385617      12  385668  385674  385677      26  385593  385587
  385590       1  385596  385593  385587       2  385599  385593  385587       2
  385599  385593  385596      58  385602  385593  385596      12  385602  385593
  385599      12  385602  385608  385611      26  385536  385530  385533       1
  385539  385536  385530       2  385542  385536  385539       4  385545  385542
  385536       5  385548  385542  385536       5  385548  385542  385545       6
  385551  385542  385545      60  385551  385542  385548      60  385554  385551
  385542      61  385557  385551  385554      21  385560  385557  385551      22
  385563  385557  385551      22  385563  385557  385560      23  385566  385557
  385551      22  385566  385557  385560      23  385566  385557  385563      23
  385569  385551  385554      21  385572  385569  385551      22  385575  385569
  385551      22  385575  385569  385572      23  385578  385569  385551      22
  385578  385569  385572      23  385578  385569  385575      23  385581  385536
  385539      12  385581  385587  385590      26  385479  385473  385476       1
  385482  385479  385473       2  385485  385479  385482      18  385488  385485
  385479      19  385491  385485  385488      21  385494  385491  385485      22
  385497  385491  385485      22  385497  385491  385494      23  385500  385491
  385485      22  385500  385491  385494      23  385500  385491  385497      23
  385503  385485  385488      61  385506  385503  385485      60  385509  385503
  385485      60  385509  385503  385506       6  385512  385503  385506      65
  385512  385503  385509      65  385515  385512  385503      66  385518  385512
  385503      66  385518  385512  385515      23  385521  385512  385503      66
  385521  385512  385515      23  385521  385512  385518      23  385524  385479
  385482      12  385524  385530  385533      26  385443  385437  385440       1
  385446  385443  385437       2  385449  385443  385446       4  385452  385449
  385443       5  385455  385449  385443       5  385455  385449  385452       6
  385458  385449  385452       8  385458  385449  385455       8  385467  385443
  385446      12  385467  385473  385476      26  385422  385416  385419       1
  385425  385422  385416       2  385428  385422  385416       2  385428  385422
  385425      58  385431  385422  385425      12  385431  385422  385428      12
  385431  385437  385440      26  385386  385380  385383       1  385389  385386
  385380       2  385392  385386  385389       4  385395  385392  385386       5
  385398  385392  385386       5  385398  385392  385395       6  385401  385392
  385395       8  385401  385392  385398       8  385410  385386  385389      12
  385410  385416  385419      26  385314  385308  385311       1  385317  385314
  385308       2  385320  385314  385317      45  385323  385320  385314      46
  385326  385320  385314      46  385326  385320  385323      47  385329  385320
  385323      49  385329  385320  385326      49  385332  385329  385320      49
  385335  385329  385320      49  385335  385329  385332      47  385338  385329
  385332      49  385338  385329  385335      49  385341  385338  385329      67
  385344  385338  385329      67  385344  385338  385341      68  385347  385338
  385341      70  385347  385338  385344      70  385350  385347  385338      71
  385353  385347  385350      73  385359  385356  385353      73  385362  385356
  385353      73  385362  385356  385359      75  385368  385365  385353      73
  385371  385365  385353      73  385371  385365  385368      75  385374  385314
  385317      12  385374  385380  385383      26  385254  385248  385251       1
  385257  385254  385248       2  385260  385254  385257      31  385263  385260
  385254      32  385266  385260  385254      32  385266  385260  385263      23
  385269  385260  385263      34  385269  385260  385266      34  385275  385272
  385269      36  385278  385272  385275      36  385281  385278  385272      36
  385284  385278  385281      36  385287  385284  385278      36  385290  385284
  385287      36  385293  385290  385284      36  385296  385290  385293      36
  385299  385296  385269      36  385299  385296  385290      36  385302  385254
  385257      12  385302  385308  385311      26  385197  385191  385194       1
  385200  385197  385191       2  385203  385197  385200       4  385206  385203
  385197       5  385209  385203  385197       5  385209  385203  385206       6
  385212  385203  385206      60  385212  385203  385209      60  385215  385212
  385203      61  385218  385212  385215      21  385221  385218  385212      22
  385224  385218  385212      22  385224  385218  385221      23  385227  385218
  385212      22  385227  385218  385221      23  385227  385218  385224      23
  385230  385212  385215      21  385233  385230  385212      22  385236  385230
  385212      22  385236  385230  385233      23  385239  385230  385212      22
  385239  385230  385233      23  385239  385230  385236      23  385242  385197
  385200      12  385242  385248  385251      26  385137  385131  385134       1
  385140  385137  385131       2  385143  385137  385140      31  385146  385143
  385137      32  385149  385143  385137      32  385149  385143  385146      23
  385152  385143  385146      34  385152  385143  385149      34  385158  385155
  385152      36  385161  385155  385158      36  385164  385161  385155      36
  385167  385161  385164      36  385170  385167  385161      36  385173  385167
  385170      36  385176  385173  385167      36  385179  385173  385176      36
  385182  385179  385152      36  385182  385179  385173      36  385185  385137
  385140      12  385185  385191  385194      26  385074  385068  385071       1
  385077  385074  385068       2  385080  385074  385077      31  385083  385080
  385074      32  385086  385080  385074      32  385086  385080  385083      23
  385089  385080  385083      34  385089  385080  385086      34  385095  385092
  385089      36  385098  385092  385095      36  385101  385098  385092      36
  385104  385098  385101      39  385110  385107  385104      41  385116  385113
  385104      39  385119  385113  385116      36  385122  385119  385089      36
  385122  385119  385113      36  385125  385074  385077      12  385125  385131
  385134      26  385038  385032  385035       1  385041  385038  385032       2
  385044  385038  385041       4  385047  385044  385038       5  385050  385044
  385038       5  385050  385044  385047       6  385053  385044  385047       8
  385053  385044  385050       8  385062  385038  385041      12  385062  385068
  385071      26  384972  384966  384969       1  384975  384972  384966       2
  384978  384972  384975      45  384981  384978  384972      46  384984  384978
  384972      46  384984  384978  384981      47  384987  384978  384981      49
  384987  384978  384984      49  384990  384987  384978      49  384993  384987
  384978      49  384993  384987  384990      47  384996  384987  384990      49
  384996  384987  384993      49  384999  384996  384987      49  385002  384996
  384987      49  385002  384996  384999      47  385005  384996  384999      49
  385005  384996  385002      49  385008  385005  384996      51  385011  385005
  384996      51  385011  385005  385008      52  385014  385005  385008      54
  385014  385005  385011      54  385017  385014  385005      55  385020  385014
  385005      55  385020  385014  385017      56  385023  385014  385005      55
  385023  385014  385017      56  385023  385014  385020      56  385026  384972
  384975      12  385026  385032  385035      26  384936  384930  384933       1
  384939  384936  384930       2  384942  384936  384939       4  384945  384942
  384936       5  384948  384942  384936       5  384948  384942  384945       6
  384951  384942  384945       8  384951  384942  384948       8  384960  384936
  384939      12  384960  384966  384969      26  384900  384894  384897       1
  384903  384900  384894       2  384906  384900  384903       4  384909  384906
  384900       5  384912  384906  384900       5  384912  384906  384909       6
  384915  384906  384909       8  384915  384906  384912       8  384924  384900
  384903      12  384924  384930  384933      26  384843  384837  384840       1
  384846  384843  384837       2  384849  384843  384846       4  384852  384849
  384843       5  384855  384849  384843       5  384855  384849  384852       6
  384858  384849  384852      60  384858  384849  384855      60  384861  384858
  384849      61  384864  384858  384861      21  384867  384864  384858      22
  384870  384864  384858      22  384870  384864  384867      23  384873  384864
  384858      22  384873  384864  384867      23  384873  384864  384870      23
  384876  384858  384861      21  384879  384876  384858      22  384882  384876
  384858      22  384882  384876  384879      23  384885  384876  384858      22
  384885  384876  384879      23  384885  384876  384882      23  384888  384843
  384846      12  384888  384894  384897      26  384795  384789  384792       1
  384798  384795  384789       2  384801  384795  384798      18  384804  384801
  384795      19  384807  384801  384804      21  384810  384807  384801      22
  384813  384807  384801      22  384813  384807  384810      23  384816  384807
  384801      22  384816  384807  384810      23  384816  384807  384813      23
  384819  384801  384804      21  384822  384819  384801      22  384825  384819
  384801      22  384825  384819  384822      23  384828  384819  384801      22
  384828  384819  384822      23  384828  384819  384825      23  384831  384795
  384798      12  384831  384837  384840      26  384747  384741  384744       1
  384750  384747  384741       2  384753  384747  384750      18  384756  384753
  384747      19  384759  384753  384756      21  384762  384759  384753      22
  384765  384759  384753      22  384765  384759  384762      23  384768  384759
  384753      22  384768  384759  384762      23  384768  384759  384765      23
  384771  384753  384756      21  384774  384771  384753      22  384777  384771
  384753      22  384777  384771  384774      23  384780  384771  384753      22
  384780  384771  384774      23  384780  384771  384777      23  384783  384747
  384750      12  384783  384789  384792      26  384681  384675  384678       1
  384684  384681  384675       2  384687  384681  384684      45  384690  384687
  384681      46  384693  384687  384681      46  384693  384687  384690      47
  384696  384687  384690      49  384696  384687  384693      49  384699  384696
  384687      49  384702  384696  384687      49  384702  384696  384699      47
  384705  384696  384699      49  384705  384696  384702      49  384708  384705
  384696      49  384711  384705  384696      49  384711  384705  384708      47
  384714  384705  384708      49  384714  384705  384711      49  384717  384714
  384705      51  384720  384714  384705      51  384720  384714  384717      52
  384723  384714  384717      54  384723  384714  384720      54  384726  384723
  384714      55  384729  384723  384714      55  384729  384723  384726      56
  384732  384723  384714      55  384732  384723  384726      56  384732  384723
  384729      56  384735  384681  384684      12  384735  384741  384744      26
  384639  384633  384636       1  384642  384639  384633       2  384645  384639
  384642      18  384648  384645  384639      76  384651  384645  384648      77
  384654  384651  384645      22  384657  384651  384645      22  384657  384651
  384654      23  384660  384651  384645      22  384660  384651  384654      23
  384660  384651  384657      23  384663  384645  384648      79  384666  384663
  384645      81  384669  384639  384642      12  384669  384675  384678      26
  384618  384612  384615       1  384621  384618  384612       2  384624  384618
  384612       2  384624  384618  384621      58  384627  384618  384621      12
  384627  384618  384624      12  384627  384633  384636      26  384597  384591
  384594       1  384600  384597  384591       2  384603  384597  384591       2
  384603  384597  384600      58  384606  384597  384600      12  384606  384597
  384603      12  384606  384612  384615      26  384534  384528  384531       1
  384537  384534  384528       2  384540  384534  384537      31  384543  384540
  384534      32  384546  384540  384534      32  384546  384540  384543      23
  384549  384540  384543      34  384549  384540  384546      34  384555  384552
  384549      36  384558  384552  384555      36  384561  384558  384552      36
  384564  384558  384561      39  384570  384567  384564      41  384576  384573
  384564      39  384579  384573  384576      36  384582  384579  384549      36
  384582  384579  384573      36  384585  384534  384537      12  384585  384591
  384594      26  384489  384483  384486       1  384492  384489  384483       2
  384495  384489  384492       4  384498  384495  384489       5  384501  384495
  384489       5  384501  384495  384498       6  384504  384495  384498      83
  384504  384495  384501      83  384507  384504  384495      83  384510  384504
  384495      83  384510  384504  384507       6  384513  384504  384507       8
  384513  384504  384510       8  384522  384489  384492      12  384522  384528
  384531      26  384447  384444  384441      85  384450  384444  384441      85
  384450  384444  384447      86  384453  384444  384447      88  384453  384444
  384450      88  384456  384453  384444      89  384459  384453  384444      89
  384459  384453  384456      23  384462  384453  384456      89  384462  384453
  384459      89  384465  384462  384453      89  384468  384462  384453      89
  384468  384462  384465      23  384471  384462  384465      32  384471  384462
  384468      32  384474  384471  384441       2  384474  384471  384462      31
  384477  384471  384474      12  384477  384483  384486      26  384390  384384
  384387       1  384393  384390  384384       2  384396  384390  384393       4
  384399  384396  384390       5  384402  384396  384390       5  384402  384396
  384399       6  384405  384396  384399      60  384405  384396  384402      60
  384408  384405  384396      61  384411  384405  384408      21  384414  384411
  384405      22  384417  384411  384405      22  384417  384411  384414      23
  384420  384411  384405      22  384420  384411  384414      23  384420  384411
  384417      23  384423  384405  384408      21  384426  384423  384405      22
  384429  384423  384405      22  384429  384423  384426      23  384432  384423
  384405      22  384432  384423  384426      23  384432  384423  384429      23
  384435  384390  384393      12  384333  384327  384330       1  384336  384333
  384327       2  384339  384333  384336       4  384342  384339  384333       5
  384345  384339  384333       5  384345  384339  384342       6  384348  384339
  384342      60  384348  384339  384345      60  384351  384348  384339      61
  384354  384348  384351      21  384357  384354  384348      22  384360  384354
  384348      22  384360  384354  384357      23  384363  384354  384348      22
  384363  384354  384357      23  384363  384354  384360      23  384366  384348
  384351      21  384369  384366  384348      22  384372  384366  384348      22
  384372  384366  384369      23  384375  384366  384348      22  384375  384366
  384369      23  384375  384366  384372      23  384378  384333  384336      12
  384378  384384  384387      26  384285  384279  384282       1  384288  384285
  384279       2  384291  384285  384288      18  384294  384291  384285      19
  384297  384291  384294      21  384300  384297  384291      22  384303  384297
  384291      22  384303  384297  384300      23  384306  384297  384291      22
  384306  384297  384300      23  384306  384297  384303      23  384309  384291
  384294      21  384312  384309  384291      22  384315  384309  384291      22
  384315  384309  384312      23  384318  384309  384291      22  384318  384309
  384312      23  384318  384309  384315      23  384321  384285  384288      12
  384321  384327  384330      26  384219  384213  384216       1  384222  384219
  384213       2  384225  384219  384222      45  384228  384225  384219      46
  384231  384225  384219      46  384231  384225  384228      47  384234  384225
  384228      49  384234  384225  384231      49  384237  384234  384225      49
  384240  384234  384225      49  384240  384234  384237      47  384243  384234
  384237      49  384243  384234  384240      49  384246  384243  384234      49
  384249  384243  384234      49  384249  384243  384246      47  384252  384243
  384246      49  384252  384243  384249      49  384255  384252  384243      51
  384258  384252  384243      51  384258  384252  384255      52  384261  384252
  384255      54  384261  384252  384258      54  384264  384261  384252      55
  384267  384261  384252      55  384267  384261  384264      56  384270  384261
  384252      55  384270  384261  384264      56  384270  384261  384267      56
  384273  384219  384222      12  384273  384279  384282      26  384183  384177
  384180       1  384186  384183  384177       2  384189  384183  384186       4
  384192  384189  384183       5  384195  384189  384183       5  384195  384189
  384192       6  384198  384189  384192       8  384198  384189  384195       8
  384207  384183  384186      12  384207  384213  384216      26  384162  384156
  384159       1  384165  384162  384156       2  384168  384162  384156       2
  384168  384162  384165      58  384171  384162  384165      12  384171  384162
  384168      12  384171  384177  384180      26  384114  384108  384111       1
  384117  384114  384108       2  384120  384114  384117      18  384123  384120
  384114      19  384126  384120  384123      21  384129  384126  384120      22
  384132  384126  384120      22  384132  384126  384129      23  384135  384126
  384120      22  384135  384126  384129      23  384135  384126  384132      23
  384138  384120  384123      21  384141  384138  384120      22  384144  384138
  384120      22  384144  384138  384141      23  384147  384138  384120      22
  384147  384138  384141      23  384147  384138  384144      23  384150  384114
  384117      12  384150  384156  384159      26  384048  384042  384045       1
  384051  384048  384042       2  384054  384048  384051      45  384057  384054
  384048      46  384060  384054  384048      46  384060  384054  384057      47
  384063  384054  384057      49  384063  384054  384060      49  384066  384063
  384054      49  384069  384063  384054      49  384069  384063  384066      47
  384072  384063  384066      49  384072  384063  384069      49  384075  384072
  384063      49  384078  384072  384063      49  384078  384072  384075      47
  384081  384072  384075      49  384081  384072  384078      49  384084  384081
  384072      51  384087  384081  384072      51  384087  384081  384084      52
  384090  384081  384084      54  384090  384081  384087      54  384093  384090
  384081      55  384096  384090  384081      55  384096  384090  384093      56
  384099  384090  384081      55  384099  384090  384093      56  384099  384090
  384096      56  384102  384048  384051      12  384102  384108  384111      26
  384000  383994  383997       1  384003  384000  383994       2  384006  384000
  384003      18  384009  384006  384000      19  384012  384006  384009      21
  384015  384012  384006      22  384018  384012  384006      22  384018  384012
  384015      23  384021  384012  384006      22  384021  384012  384015      23
  384021  384012  384018      23  384024  384006  384009      21  384027  384024
  384006      22  384030  384024  384006      22  384030  384024  384027      23
  384033  384024  384006      22  384033  384024  384027      23  384033  384024
  384030      23  384036  384000  384003      12  384036  384042  384045      26
  383967  383961  383964       1  383970  383967  383961       2  383973  383967
  383970       4  383976  383973  383967      94  383979  383973  383967      94
  383979  383973  383976      95  383982  383973  383976      97  383982  383973
  383979      97  383985  383982  383973      98  383988  383967  383970      12
  383988  383994  383997      26  383919  383913  383916       1  383922  383919
  383913       2  383925  383919  383922      18  383928  383925  383919      19
  383931  383925  383928      21  383934  383931  383925      22  383937  383931
  383925      22  383937  383931  383934      23  383940  383931  383925      22
  383940  383931  383934      23  383940  383931  383937      23  383943  383925
  383928      21  383946  383943  383925      22  383949  383943  383925      22
  383949  383943  383946      23  383952  383943  383925      22  383952  383943
  383946      23  383952  383943  383949      23  383955  383919  383922      12
  383955  383961  383964      26  383877  383874  383871      85  383880  383874
  383871      85  383880  383874  383877      86  383883  383874  383877      88
  383883  383874  383880      88  383886  383883  383874      89  383889  383883
  383874      89  383889  383883  383886      23  383892  383883  383886      89
  383892  383883  383889      89  383895  383892  383883      89  383898  383892
  383883      89  383898  383892  383895      23  383901  383892  383895      32
  383901  383892  383898      32  383904  383901  383871       2  383904  383901
  383892      31  383907  383901  383904      12  383907  383913  383916      26
  383826  383820  383823       1  383829  383826  383820       2  383832  383826
  383829       4  383835  383832  383826       5  383838  383832  383826       5
  383838  383832  383835       6  383841  383832  383835      83  383841  383832
  383838      83  383844  383841  383832      83  383847  383841  383832      83
  383847  383841  383844       6  383850  383841  383844     100  383850  383841
  383847     100  383859  383856  383850      26  383862  383856  383850      26
  383862  383856  383859     103  383865  383826  383829      12  383769  383763
  383766       1  383772  383769  383763       2  383775  383769  383772      18
  383778  383775  383769      19  383781  383775  383778      21  383784  383781
  383775      22  383787  383781  383775      22  383787  383781  383784      23
  383790  383781  383775      22  383790  383781  383784      23  383790  383781
  383787      23  383793  383775  383778      61  383796  383793  383775      60
  383799  383793  383775      60  383799  383793  383796       6  383802  383793
  383796      65  383802  383793  383799      65  383805  383802  383793      66
  383808  383802  383793      66  383808  383802  383805      23  383811  383802
  383793      66  383811  383802  383805      23  383811  383802  383808      23
  383814  383769  383772      12  383814  383820  383823      26  383724  383718
  383721       1  383727  383724  383718       2  383730  383724  383727       4
  383733  383730  383724       5  383736  383730  383724       5  383736  383730
  383733       6  383739  383730  383733      83  383739  383730  383736      83
  383742  383739  383730      83  383745  383739  383730      83  383745  383739
  383742       6  383748  383739  383742       8  383748  383739  383745       8
  383757  383724  383727      12  383757  383763  383766      26  383703  383697
  383700       1  383706  383703  383697       2  383709  383703  383697       2
  383709  383703  383706      58  383712  383703  383706      12  383712  383703
  383709      12  383712  383718  383721      26  383682  383676  383679       1
  383685  383682  383676       2  383688  383682  383676       2  383688  383682
  383685      58  383691  383682  383685      12  383691  383682  383688      12
  383691  383697  383700      26  383616  383610  383613       1  383619  383616
  383610       2  383622  383616  383619      45  383625  383622  383616      46
  383628  383622  383616      46  383628  383622  383625      47  383631  383622
  383625      49  383631  383622  383628      49  383634  383631  383622      49
  383637  383631  383622      49  383637  383631  383634      47  383640  383631
  383634      49  383640  383631  383637      49  383643  383640  383631      49
  383646  383640  383631      49  383646  383640  383643      47  383649  383640
  383643      49  383649  383640  383646      49  383652  383649  383640      51
  383655  383649  383640      51  383655  383649  383652      52  383658  383649
  383652      54  383658  383649  383655      54  383661  383658  383649      55
  383664  383658  383649      55  383664  383658  383661      56  383667  383658
  383649      55  383667  383658  383661      56  383667  383658  383664      56
  383670  383616  383619      12  383670  383676  383679      26  383595  383589
  383592       1  383598  383595  383589       2  383601  383595  383589       2
  383601  383595  383598      58  383604  383595  383598      12  383604  383595
  383601      12  383604  383610  383613      26  383529  383523  383526       1
  383532  383529  383523       2  383535  383529  383532      45  383538  383535
  383529      46  383541  383535  383529      46  383541  383535  383538      47
  383544  383535  383538      49  383544  383535  383541      49  383547  383544
  383535      49  383550  383544  383535      49  383550  383544  383547      47
  383553  383544  383547      49  383553  383544  383550      49  383556  383553
  383544      49  383559  383553  383544      49  383559  383553  383556      47
  383562  383553  383556      49  383562  383553  383559      49  383565  383562
  383553      51  383568  383562  383553      51  383568  383562  383565      52
  383571  383562  383565      54  383571  383562  383568      54  383574  383571
  383562      55  383577  383571  383562      55  383577  383571  383574      56
  383580  383571  383562      55  383580  383571  383574      56  383580  383571
  383577      56  383583  383529  383532      12  383583  383589  383592      26
  383496  383490  383493       1  383499  383496  383490       2  383502  383496
  383499       4  383505  383502  383496      94  383508  383502  383496      94
  383508  383502  383505      95  383511  383502  383505      97  383511  383502
  383508      97  383514  383511  383502      98  383517  383496  383499      12
  383517  383523  383526      26  383475  383469  383472       1  383478  383475
  383469       2  383481  383475  383469       2  383481  383475  383478      58
  383484  383475  383478      12  383484  383475  383481      12  383484  383490
  383493      26  383442  383436  383439       1  383445  383442  383436       2
  383448  383442  383445       4  383451  383448  383442      94  383454  383448
  383442      94  383454  383448  383451      95  383457  383448  383451      97
  383457  383448  383454      97  383460  383457  383448      98  383463  383442
  383445      12  383463  383469  383472      26  383421  383415  383418       1
  383424  383421  383415       2  383427  383421  383415       2  383427  383421
  383424      58  383430  383421  383424      12  383430  383421  383427      12
  383430  383436  383439      26  383373  383367  383370       1  383376  383373
  383367       2  383379  383373  383376      18  383382  383379  383373      19
  383385  383379  383382      21  383388  383385  383379      22  383391  383385
  383379      22  383391  383385  383388      23  383394  383385  383379      22
  383394  383385  383388      23  383394  383385  383391      23  383397  383379
  383382      21  383400  383397  383379      22  383403  383397  383379      22
  383403  383397  383400      23  383406  383397  383379      22  383406  383397
  383400      23  383406  383397  383403      23  383409  383373  383376      12
  383409  383415  383418      26  383343  383337  383340       1  383346  383343
  383337       2  383349  383343  383346      31  383352  383349  383343      32
  383355  383349  383343      32  383355  383349  383352      23  383358  383349
  383343      32  383358  383349  383352      23  383358  383349  383355      23
  383361  383343  383346      12  383361  383367  383370      26  383295  383289
  383292       1  383298  383295  383289       2  383301  383295  383298      18
  383304  383301  383295      19  383307  383301  383304      21  383310  383307
  383301      22  383313  383307  383301      22  383313  383307  383310      23
  383316  383307  383301      22  383316  383307  383310      23  383316  383307
  383313      23  383319  383301  383304      21  383322  383319  383301      22
  383325  383319  383301      22  383325  383319  383322      23  383328  383319
  383301      22  383328  383319  383322      23  383328  383319  383325      23
  383331  383295  383298      12  383331  383337  383340      26  383247  383241
  383244       1  383250  383247  383241       2  383253  383247  383250      18
  383256  383253  383247      19  383259  383253  383256      21  383262  383259
  383253      22  383265  383259  383253      22  383265  383259  383262      23
  383268  383259  383253      22  383268  383259  383262      23  383268  383259
  383265      23  383271  383253  383256      21  383274  383271  383253      22
  383277  383271  383253      22  383277  383271  383274      23  383280  383271
  383253      22  383280  383271  383274      23  383280  383271  383277      23
  383283  383247  383250      12  383283  383289  383292      26  383205  383199
  383202       1  383208  383205  383199       2  383211  383205  383208      18
  383214  383211  383205      76  383217  383211  383214      77  383220  383217
  383211      22  383223  383217  383211      22  383223  383217  383220      23
  383226  383217  383211      22  383226  383217  383220      23  383226  383217
  383223      23  383229  383211  383214      79  383232  383229  383211      81
  383235  383205  383208      12  383235  383241  383244      26  383175  383169
  383172       1  383178  383175  383169       2  383181  383175  383178      31
  383184  383181  383175      32  383187  383181  383175      32  383187  383181
  383184      23  383190  383181  383175      32  383190  383181  383184      23
  383190  383181  383187      23  383193  383175  383178      12  383193  383199
  383202      26  383124  383118  383121       1  383127  383124  383118       2
  383130  383124  383127       4  383133  383130  383124       5  383136  383130
  383124       5  383136  383130  383133       6  383139  383130  383133      83
  383139  383130  383136      83  383142  383139  383130      83  383145  383139
  383130      83  383145  383139  383142       6  383148  383139  383142     100
  383148  383139  383145     100  383157  383154  383148      26  383160  383154
  383148      26  383160  383154  383157     103  383163  383124  383127      12
  383163  383169  383172      26  383067  383061  383064       1  383070  383067
  383061       2  383073  383067  383070       4  383076  383073  383067       5
  383079  383073  383067       5  383079  383073  383076       6  383082  383073
  383076      60  383082  383073  383079      60  383085  383082  383073      61
  383088  383082  383085      21  383091  383088  383082      22  383094  383088
  383082      22  383094  383088  383091      23  383097  383088  383082      22
  383097  383088  383091      23  383097  383088  383094      23  383100  383082
  383085      21  383103  383100  383082      22  383106  383100  383082      22
  383106  383100  383103      23  383109  383100  383082      22  383109  383100
  383103      23  383109  383100  383106      23  383112  383067  383070      12
  383112  383118  383121      26  383019  383013  383016       1  383022  383019
  383013       2  383025  383019  383022      18  383028  383025  383019      19
  383031  383025  383028      21  383034  383031  383025      22  383037  383031
  383025      22  383037  383031  383034      23  383040  383031  383025      22
  383040  383031  383034      23  383040  383031  383037      23  383043  383025
  383028      21  383046  383043  383025      22  383049  383043  383025      22
  383049  383043  383046      23  383052  383043  383025      22  383052  383043
  383046      23  383052  383043  383049      23  383055  383019  383022      12
  383055  383061  383064      26  382953  382947  382950       1  382956  382953
  382947       2  382959  382953  382956      45  382962  382959  382953      46
  382965  382959  382953      46  382965  382959  382962      47  382968  382959
  382962      49  382968  382959  382965      49  382971  382968  382959      49
  382974  382968  382959      49  382974  382968  382971      47  382977  382968
  382971      49  382977  382968  382974      49  382980  382977  382968      49
  382983  382977  382968      49  382983  382977  382980      47  382986  382977
  382980      49  382986  382977  382983      49  382989  382986  382977      51
  382992  382986  382977      51  382992  382986  382989      52  382995  382986
  382989      54  382995  382986  382992      54  382998  382995  382986      55
  383001  382995  382986      55  383001  382995  382998      56  383004  382995
  382986      55  383004  382995  382998      56  383004  382995  383001      56
  383007  382953  382956      12  383007  383013  383016      26  382932  382926
  382929       1  382935  382932  382926       2  382938  382932  382926       2
  382938  382932  382935      58  382941  382932  382935      12  382941  382932
  382938      12  382941  382947  382950      26  382881  382875  382878       1
  382884  382881  382875       2  382887  382881  382884       4  382890  382887
  382881       5  382893  382887  382881       5  382893  382887  382890       6
  382896  382887  382890      83  382896  382887  382893      83  382899  382896
  382887      83  382902  382896  382887      83  382902  382896  382899       6
  382905  382896  382899     100  382905  382896  382902     100  382914  382911
  382905      26  382917  382911  382905      26  382917  382911  382914     103
  382920  382881  382884      12  382920  382926  382929      26  382848  382842
  382845       1  382851  382848  382842       2  382854  382848  382851       4
  382857  382854  382848      94  382860  382854  382848      94  382860  382854
  382857      95  382863  382854  382857      97  382863  382854  382860      97
  382866  382863  382854      98  382869  382848  382851      12  382869  382875
  382878      26  382782  382776  382779       1  382785  382782  382776       2
  382788  382782  382785      45  382791  382788  382782      46  382794  382788
  382782      46  382794  382788  382791      47  382797  382788  382791      49
  382797  382788  382794      49  382800  382797  382788      49  382803  382797
  382788      49  382803  382797  382800      47  382806  382797  382800      49
  382806  382797  382803      49  382809  382806  382797      49  382812  382806
  382797      49  382812  382806  382809      47  382815  382806  382809      49
  382815  382806  382812      49  382818  382815  382806      51  382821  382815
  382806      51  382821  382815  382818      52  382824  382815  382818      54
  382824  382815  382821      54  382827  382824  382815      55  382830  382824
  382815      55  382830  382824  382827      56  382833  382824  382815      55
  382833  382824  382827      56  382833  382824  382830      56  382836  382782
  382785      12  382836  382842  382845      26  382737  382731  382734       1
  382740  382737  382731       2  382743  382737  382740       4  382746  382743
  382737       5  382749  382743  382737       5  382749  382743  382746       6
  382752  382743  382746      83  382752  382743  382749      83  382755  382752
  382743      83  382758  382752  382743      83  382758  382752  382755       6
  382761  382752  382755       8  382761  382752  382758       8  382770  382737
  382740      12  382770  382776  382779      26  382695  382692  382689      85
  382698  382692  382689      85  382698  382692  382695      86  382701  382692
  382695      88  382701  382692  382698      88  382704  382701  382692      89
  382707  382701  382692      89  382707  382701  382704      23  382710  382701
  382704      89  382710  382701  382707      89  382713  382710  382701      89
  382716  382710  382701      89  382716  382710  382713      23  382719  382710
  382713      32  382719  382710  382716      32  382722  382719  382689       2
  382722  382719  382710      31  382725  382719  382722      12  382725  382731
  382734      26  382638  382632  382635       1  382641  382638  382632       2
  382644  382638  382641       4  382647  382644  382638       5  382650  382644
  382638       5  382650  382644  382647       6  382653  382644  382647      60
  382653  382644  382650      60  382656  382653  382644      61  382659  382653
  382656      21  382662  382659  382653      22  382665  382659  382653      22
  382665  382659  382662      23  382668  382659  382653      22  382668  382659
  382662      23  382668  382659  382665      23  382671  382653  382656      21
  382674  382671  382653      22  382677  382671  382653      22  382677  382671
  382674      23  382680  382671  382653      22  382680  382671  382674      23
  382680  382671  382677      23  382683  382638  382641      12  382587  382581
  382584       1  382590  382587  382581       2  382593  382587  382590       4
  382596  382593  382587       5  382599  382593  382587       5  382599  382593
  382596       6  382602  382593  382596      83  382602  382593  382599      83
  382605  382602  382593     104  382608  382602  382593     104  382608  382602
  382605      95  382611  382602  382605     106  382611  382602  382608     106
  382617  382614  382611     108  382620  382614  382611     108  382620  382614
  382617      86  382623  382614  382611     108  382623  382614  382617      86
  382623  382614  382620      86  382626  382587  382590      12  382626  382632
  382635      26  382530  382524  382527       1  382533  382530  382524       2
  382536  382530  382533      18  382539  382536  382530      19  382542  382536
  382539      21  382545  382542  382536      22  382548  382542  382536      22
  382548  382542  382545      23  382551  382542  382536      22  382551  382542
  382545      23  382551  382542  382548      23  382554  382536  382539      61
  382557  382554  382536      60  382560  382554  382536      60  382560  382554
  382557       6  382563  382554  382557      65  382563  382554  382560      65
  382566  382563  382554      66  382569  382563  382554      66  382569  382563
  382566      23  382572  382563  382554      66  382572  382563  382566      23
  382572  382563  382569      23  382575  382530  382533      12  382575  382581
  382584      26  382509  382503  382506       1  382512  382509  382503       2
  382515  382509  382503       2  382515  382509  382512      58  382518  382509
  382512      12  382518  382509  382515      12  382518  382524  382527      26
  382488  382482  382485       1  382491  382488  382482       2  382494  382488
  382482       2  382494  382488  382491      58  382497  382488  382491      12
  382497  382488  382494      12  382497  382503  382506      26  382422  382416
  382419       1  382425  382422  382416       2  382428  382422  382425      45
  382431  382428  382422      46  382434  382428  382422      46  382434  382428
  382431      47  382437  382428  382431      49  382437  382428  382434      49
  382440  382437  382428      49  382443  382437  382428      49  382443  382437
  382440      47  382446  382437  382440      49  382446  382437  382443      49
  382449  382446  382437      49  382452  382446  382437      49  382452  382446
  382449      47  382455  382446  382449      49  382455  382446  382452      49
  382458  382455  382446      51  382461  382455  382446      51  382461  382455
  382458      52  382464  382455  382458      54  382464  382455  382461      54
  382467  382464  382455      55  382470  382464  382455      55  382470  382464
  382467      56  382473  382464  382455      55  382473  382464  382467      56
  382473  382464  382470      56  382476  382422  382425      12  382476  382482
  382485      26  382380  382374  382377       1  382383  382380  382374       2
  382386  382380  382383      18  382389  382386  382380      76  382392  382386
  382389      77  382395  382392  382386      22  382398  382392  382386      22
  382398  382392  382395      23  382401  382392  382386      22  382401  382392
  382395      23  382401  382392  382398      23  382404  382386  382389      79
  382407  382404  382386      81  382410  382380  382383      12  382410  382416
  382419      26  382332  382326  382329       1  382335  382332  382326       2
  382338  382332  382335      18  382341  382338  382332      19  382344  382338
  382341      21  382347  382344  382338      22  382350  382344  382338      22
  382350  382344  382347      23  382353  382344  382338      22  382353  382344
  382347      23  382353  382344  382350      23  382356  382338  382341      21
  382359  382356  382338      22  382362  382356  382338      22  382362  382356
  382359      23  382365  382356  382338      22  382365  382356  382359      23
  382365  382356  382362      23  382368  382332  382335      12  382368  382374
  382377      26  382290  382284  382287       1  382293  382290  382284       2
  382296  382290  382293      18  382299  382296  382290      76  382302  382296
  382299      77  382305  382302  382296      22  382308  382302  382296      22
  382308  382302  382305      23  382311  382302  382296      22  382311  382302
  382305      23  382311  382302  382308      23  382314  382296  382299      79
  382317  382314  382296      81  382320  382290  382293      12  382320  382326
  382329      26  382245  382239  382242       1  382248  382245  382239       2
  382251  382245  382248       4  382254  382251  382245       5  382257  382251
  382245       5  382257  382251  382254       6  382260  382251  382254      83
  382260  382251  382257      83  382263  382260  382251      83  382266  382260
  382251      83  382266  382260  382263       6  382269  382260  382263       8
  382269  382260  382266       8  382278  382245  382248      12  382278  382284
  382287      26  382215  382209  382212       1  382218  382215  382209       2
  382221  382215  382218      31  382224  382221  382215      32  382227  382221
  382215      32  382227  382221  382224      23  382230  382221  382215      32
  382230  382221  382224      23  382230  382221  382227      23  382233  382215
  382218      12  382233  382239  382242      26  382185  382179  382182       1
  382188  382185  382179       2  382191  382185  382188      31  382194  382191
  382185      32  382197  382191  382185      32  382197  382191  382194      23
  382200  382191  382185      32  382200  382191  382194      23  382200  382191
  382197      23  382203  382185  382188      12  382203  382209  382212      26
  382152  382146  382149       1  382155  382152  382146       2  382158  382152
  382155       4  382161  382158  382152      94  382164  382158  382152      94
  382164  382158  382161      95  382167  382158  382161      97  382167  382158
  382164      97  382170  382167  382158      98  382173  382152  382155      12
  382173  382179  382182      26  382080  382074  382077       1  382083  382080
  382074       2  382086  382080  382083      45  382089  382086  382080      46
  382092  382086  382080      46  382092  382086  382089      47  382095  382086
  382089      49  382095  382086  382092      49  382098  382095  382086      49
  382101  382095  382086      49  382101  382095  382098      47  382104  382095
  382098      49  382104  382095  382101      49  382107  382104  382095      67
  382110  382104  382095      67  382110  382104  382107      68  382113  382104
  382107      70  382113  382104  382110      70  382116  382113  382104      71
  382119  382113  382116      73  382125  382122  382119      73  382128  382122
  382119      73  382128  382122  382125      75  382134  382131  382119      73
  382137  382131  382119      73  382137  382131  382134      75  382140  382080
  382083      12  382140  382146  382149      26  382035  382029  382032       1
  382038  382035  382029       2  382041  382035  382038       4  382044  382041
  382035       5  382047  382041  382035       5  382047  382041  382044       6
  382050  382041  382044      83  382050  382041  382047      83  382053  382050
  382041      83  382056  382050  382041      83  382056  382050  382053       6
  382059  382050  382053       8  382059  382050  382056       8  382068  382035
  382038      12  382068  382074  382077      26  381987  381981  381984       1
  381990  381987  381981       2  381993  381987  381990      18  381996  381993
  381987      19  381999  381993  381996      21  382002  381999  381993      22
  382005  381999  381993      22  382005  381999  382002      23  382008  381999
  381993      22  382008  381999  382002      23  382008  381999  382005      23
  382011  381993  381996      21  382014  382011  381993      22  382017  382011
  381993      22  382017  382011  382014      23  382020  382011  381993      22
  382020  382011  382014      23  382020  382011  382017      23  382023  381987
  381990      12  382023  382029  382032      26  381930  381924  381927       1
  381933  381930  381924       2  381936  381930  381933       4  381939  381936
  381930       5  381942  381936  381930       5  381942  381936  381939       6
  381945  381936  381939      60  381945  381936  381942      60  381948  381945
  381936      61  381951  381945  381948      21  381954  381951  381945      22
  381957  381951  381945      22  381957  381951  381954      23  381960  381951
  381945      22  381960  381951  381954      23  381960  381951  381957      23
  381963  381945  381948      21  381966  381963  381945      22  381969  381963
  381945      22  381969  381963  381966      23  381972  381963  381945      22
  381972  381963  381966      23  381972  381963  381969      23  381975  381930
  381933      12  381975  381981  381984      26  381882  381876  381879       1
  381885  381882  381876       2  381888  381882  381885      18  381891  381888
  381882      19  381894  381888  381891      21  381897  381894  381888      22
  381900  381894  381888      22  381900  381894  381897      23  381903  381894
  381888      22  381903  381894  381897      23  381903  381894  381900      23
  381906  381888  381891      21  381909  381906  381888      22  381912  381906
  381888      22  381912  381906  381909      23  381915  381906  381888      22
  381915  381906  381909      23  381915  381906  381912      23  381918  381882
  381885      12  381918  381924  381927      26  381810  381804  381807       1
  381813  381810  381804       2  381816  381810  381813      45  381819  381816
  381810      46  381822  381816  381810      46  381822  381816  381819      47
  381825  381816  381819      49  381825  381816  381822      49  381828  381825
  381816      49  381831  381825  381816      49  381831  381825  381828      47
  381834  381825  381828      49  381834  381825  381831      49  381837  381834
  381825      67  381840  381834  381825      67  381840  381834  381837      68
  381843  381834  381837      70  381843  381834  381840      70  381846  381843
  381834      71  381849  381843  381846      73  381855  381852  381849      73
  381858  381852  381849      73  381858  381852  381855      75  381864  381861
  381849      73  381867  381861  381849      73  381867  381861  381864      75
  381870  381810  381813      12  381870  381876  381879      26  381774  381768
  381771       1  381777  381774  381768       2  381780  381774  381777       4
  381783  381780  381774       5  381786  381780  381774       5  381786  381780
  381783       6  381789  381780  381783       8  381789  381780  381786       8
  381798  381774  381777      12  381798  381804  381807      26  381714  381708
  381711       1  381717  381714  381708       2  381720  381714  381717      31
  381723  381720  381714      32  381726  381720  381714      32  381726  381720
  381723      23  381729  381720  381723      34  381729  381720  381726      34
  381735  381732  381729      36  381738  381732  381735      36  381741  381738
  381732      36  381744  381738  381741      36  381747  381744  381738      36
  381750  381744  381747      36  381753  381750  381744      36  381756  381750
  381753      36  381759  381756  381729      36  381759  381756  381750      36
  381762  381714  381717      12  381762  381768  381771      26  381657  381651
  381654       1  381660  381657  381651       2  381663  381657  381660       4
  381666  381663  381657       5  381669  381663  381657       5  381669  381663
  381666       6  381672  381663  381666      60  381672  381663  381669      60
  381675  381672  381663      61  381678  381672  381675      21  381681  381678
  381672      22  381684  381678  381672      22  381684  381678  381681      23
  381687  381678  381672      22  381687  381678  381681      23  381687  381678
  381684      23  381690  381672  381675      21  381693  381690  381672      22
  381696  381690  381672      22  381696  381690  381693      23  381699  381690
  381672      22  381699  381690  381693      23  381699  381690  381696      23
  381702  381657  381660      12  381702  381708  381711      26  381615  381612
  381609      85  381618  381612  381609      85  381618  381612  381615      86
  381621  381612  381615      88  381621  381612  381618      88  381624  381621
  381612      89  381627  381621  381612      89  381627  381621  381624      23
  381630  381621  381624      89  381630  381621  381627      89  381633  381630
  381621      89  381636  381630  381621      89  381636  381630  381633      23
  381639  381630  381633      32  381639  381630  381636      32  381642  381639
  381609       2  381642  381639  381630      31  381645  381639  381642      12
  381645  381651  381654      26  381558  381552  381555       1  381561  381558
  381552       2  381564  381558  381561       4  381567  381564  381558       5
  381570  381564  381558       5  381570  381564  381567       6  381573  381564
  381567      60  381573  381564  381570      60  381576  381573  381564      61
  381579  381573  381576      21  381582  381579  381573      22  381585  381579
  381573      22  381585  381579  381582      23  381588  381579  381573      22
  381588  381579  381582      23  381588  381579  381585      23  381591  381573
  381576      21  381594  381591  381573      22  381597  381591  381573      22
  381597  381591  381594      23  381600  381591  381573      22  381600  381591
  381594      23  381600  381591  381597      23  381603  381558  381561      12
  381498  381492  381495       1  381501  381498  381492       2  381504  381498
  381501      31  381507  381504  381498      32  381510  381504  381498      32
  381510  381504  381507      23  381513  381504  381507      34  381513  381504
  381510      34  381519  381516  381513      36  381522  381516  381519      36
  381525  381522  381516      36  381528  381522  381525      36  381531  381528
  381522      36  381534  381528  381531      36  381537  381534  381528      36
  381540  381534  381537      36  381543  381540  381513      36  381543  381540
  381534      36  381546  381498  381501      12  381546  381552  381555      26
  381432  381426  381429       1  381435  381432  381426       2  381438  381432
  381435      45  381441  381438  381432      46  381444  381438  381432      46
  381444  381438  381441      47  381447  381438  381441      49  381447  381438
  381444      49  381450  381447  381438      49  381453  381447  381438      49
  381453  381447  381450      47  381456  381447  381450      49  381456  381447
  381453      49  381459  381456  381447      49  381462  381456  381447      49
  381462  381456  381459      47  381465  381456  381459      49  381465  381456
  381462      49  381468  381465  381456      51  381471  381465  381456      51
  381471  381465  381468      52  381474  381465  381468      54  381474  381465
  381471      54  381477  381474  381465      55  381480  381474  381465      55
  381480  381474  381477      56  381483  381474  381465      55  381483  381474
  381477      56  381483  381474  381480      56  381486  381432  381435      12
  381486  381492  381495      26  381360  381354  381357       1  381363  381360
  381354       2  381366  381360  381363      45  381369  381366  381360      46
  381372  381366  381360      46  381372  381366  381369      47  381375  381366
  381369      49  381375  381366  381372      49  381378  381375  381366      49
  381381  381375  381366      49  381381  381375  381378      47  381384  381375
  381378      49  381384  381375  381381      49  381387  381384  381375      67
  381390  381384  381375      67  381390  381384  381387      68  381393  381384
  381387      70  381393  381384  381390      70  381396  381393  381384      71
  381399  381393  381396      73  381405  381402  381399      73  381408  381402
  381399      73  381408  381402  381405      75  381414  381411  381399      73
  381417  381411  381399      73  381417  381411  381414      75  381420  381360
  381363      12  381420  381426  381429      26  381300  381294  381297       1
  381303  381300  381294       2  381306  381300  381303      31  381309  381306
  381300      32  381312  381306  381300      32  381312  381306  381309      23
  381315  381306  381309      34  381315  381306  381312      34  381321  381318
  381315      36  381324  381318  381321      36  381327  381324  381318      36
  381330  381324  381327      36  381333  381330  381324      36  381336  381330
  381333      36  381339  381336  381330      36  381342  381336  381339      36
  381345  381342  381315      36  381345  381342  381336      36  381348  381300
  381303      12  381348  381354  381357      26  381270  381264  381267       1
  381273  381270  381264       2  381276  381270  381273      31  381279  381276
  381270      32  381282  381276  381270      32  381282  381276  381279      23
  381285  381276  381270      32  381285  381276  381279      23  381285  381276
  381282      23  381288  381270  381273      12  381288  381294  381297      26
  381219  381213  381216       1  381222  381219  381213       2  381225  381219
  381222       4  381228  381225  381219       5  381231  381225  381219       5
  381231  381225  381228       6  381234  381225  381228      83  381234  381225
  381231      83  381237  381234  381225      83  381240  381234  381225      83
  381240  381234  381237       6  381243  381234  381237     100  381243  381234
  381240     100  381252  381249  381243      26  381255  381249  381243      26
  381255  381249  381252     103  381258  381219  381222      12  381258  381264
  381267      26  381192  381186  381189      56  381195  381186  381189      56
  381195  381186  381192      56  381198  381186  381189     109  381198  381186
  381192     109  381198  381186  381195     109  381201  381198  381186     110
  381204  381198  381186     110  381204  381198  381201     111  381207  381198
  381201     113  381207  381198  381204     113  381207  381213  381216      26
  381153  381147  381150       1  381156  381153  381147       2  381159  381153
  381156       4  381162  381159  381153       5  381165  381159  381153       5
  381165  381159  381162       6  381168  381159  381162       8  381168  381159
  381165       8  381177  381153  381156      12  381105  381099  381102       1
  381108  381105  381099       2  381111  381105  381108      18  381114  381111
  381105      19  381117  381111  381114      21  381120  381117  381111      22
  381123  381117  381111      22  381123  381117  381120      23  381126  381117
  381111      22  381126  381117  381120      23  381126  381117  381123      23
  381129  381111  381114      21  381132  381129  381111      22  381135  381129
  381111      22  381135  381129  381132      23  381138  381129  381111      22
  381138  381129  381132      23  381138  381129  381135      23  381141  381105
  381108      12  381141  381147  381150      26  381042  381036  381039       1
  381045  381042  381036       2  381048  381042  381045      31  381051  381048
  381042      32  381054  381048  381042      32  381054  381048  381051      23
  381057  381048  381051      34  381057  381048  381054      34  381063  381060
  381057      36  381066  381060  381063      36  381069  381066  381060      36
  381072  381066  381069      39  381078  381075  381072      41  381084  381081
  381072      39  381087  381081  381084      36  381090  381087  381057      36
  381090  381087  381081      36  381093  381042  381045      12  381093  381099
  381102      26  380976  380970  380973       1  380979  380976  380970       2
  380982  380976  380979      45  380985  380982  380976      46  380988  380982
  380976      46  380988  380982  380985      47  380991  380982  380985      49
  380991  380982  380988      49  380994  380991  380982      49  380997  380991
  380982      49  380997  380991  380994      47  381000  380991  380994      49
  381000  380991  380997      49  381003  381000  380991      49  381006  381000
  380991      49  381006  381000  381003      47  381009  381000  381003      49
  381009  381000  381006      49  381012  381009  381000      51  381015  381009
  381000      51  381015  381009  381012      52  381018  381009  381012      54
  381018  381009  381015      54  381021  381018  381009      55  381024  381018
  381009      55  381024  381018  381021      56  381027  381018  381009      55
  381027  381018  381021      56  381027  381018  381024      56  381030  380976
  380979      12  381030  381036  381039      26  380955  380949  380952       1
  380958  380955  380949       2  380961  380955  380949       2  380961  380955
  380958      58  380964  380955  380958      12  380964  380955  380961      12
  380964  380970  380973      26  380898  380892  380895       1  380901  380898
  380892       2  380904  380898  380901       4  380907  380904  380898       5
  380910  380904  380898       5  380910  380904  380907       6  380913  380904
  380907      60  380913  380904  380910      60  380916  380913  380904      61
  380919  380913  380916      21  380922  380919  380913      22  380925  380919
  380913      22  380925  380919  380922      23  380928  380919  380913      22
  380928  380919  380922      23  380928  380919  380925      23  380931  380913
  380916      21  380934  380931  380913      22  380937  380931  380913      22
  380937  380931  380934      23  380940  380931  380913      22  380940  380931
  380934      23  380940  380931  380937      23  380943  380898  380901      12
  380943  380949  380952      26  380841  380835  380838       1  380844  380841
  380835       2  380847  380841  380844      18  380850  380847  380841      19
  380853  380847  380850      21  380856  380853  380847      22  380859  380853
  380847      22  380859  380853  380856      23  380862  380853  380847      22
  380862  380853  380856      23  380862  380853  380859      23  380865  380847
  380850      61  380868  380865  380847      60  380871  380865  380847      60
  380871  380865  380868       6  380874  380865  380868      65  380874  380865
  380871      65  380877  380874  380865      66  380880  380874  380865      66
  380880  380874  380877      23  380883  380874  380865      66  380883  380874
  380877      23  380883  380874  380880      23  380886  380841  380844      12
  380886  380892  380895      26  380805  380799  380802       1  380808  380805
  380799       2  380811  380805  380808       4  380814  380811  380805       5
  380817  380811  380805       5  380817  380811  380814       6  380820  380811
  380814       8  380820  380811  380817       8  380829  380805  380808      12
  380829  380835  380838      26  380784  380778  380781       1  380787  380784
  380778       2  380790  380784  380778       2  380790  380784  380787      58
  380793  380784  380787      12  380793  380784  380790      12  380793  380799
  380802      26  380748  380742  380745       1  380751  380748  380742       2
  380754  380748  380751       4  380757  380754  380748       5  380760  380754
  380748       5  380760  380754  380757       6  380763  380754  380757       8
  380763  380754  380760       8  380772  380748  380751      12  380772  380778
  380781      26  380676  380670  380673       1  380679  380676  380670       2
  380682  380676  380679      45  380685  380682  380676      46  380688  380682
  380676      46  380688  380682  380685      47  380691  380682  380685      49
  380691  380682  380688      49  380694  380691  380682      49  380697  380691
  380682      49  380697  380691  380694      47  380700  380691  380694      49
  380700  380691  380697      49  380703  380700  380691      67  380706  380700
  380691      67  380706  380700  380703      68  380709  380700  380703      70
  380709  380700  380706      70  380712  380709  380700      71  380715  380709
  380712      73  380721  380718  380715      73  380724  380718  380715      73
  380724  380718  380721      75  380730  380727  380715      73  380733  380727
  380715      73  380733  380727  380730      75  380736  380676  380679      12
  380736  380742  380745      26  380616  380610  380613       1  380619  380616
  380610       2  380622  380616  380619      31  380625  380622  380616      32
  380628  380622  380616      32  380628  380622  380625      23  380631  380622
  380625      34  380631  380622  380628      34  380637  380634  380631      36
  380640  380634  380637      36  380643  380640  380634      36  380646  380640
  380643      36  380649  380646  380640      36  380652  380646  380649      36
  380655  380652  380646      36  380658  380652  380655      36  380661  380658
  380631      36  380661  380658  380652      36  380664  380616  380619      12
  380664  380670  380673      26  380559  380553  380556       1  380562  380559
  380553       2  380565  380559  380562       4  380568  380565  380559       5
  380571  380565  380559       5  380571  380565  380568       6  380574  380565
  380568      60  380574  380565  380571      60  380577  380574  380565      61
  380580  380574  380577      21  380583  380580  380574      22  380586  380580
  380574      22  380586  380580  380583      23  380589  380580  380574      22
  380589  380580  380583      23  380589  380580  380586      23  380592  380574
  380577      21  380595  380592  380574      22  380598  380592  380574      22
  380598  380592  380595      23  380601  380592  380574      22  380601  380592
  380595      23  380601  380592  380598      23  380604  380559  380562      12
  380604  380610  380613      26  380499  380493  380496       1  380502  380499
  380493       2  380505  380499  380502      31  380508  380505  380499      32
  380511  380505  380499      32  380511  380505  380508      23  380514  380505
  380508      34  380514  380505  380511      34  380520  380517  380514      36
  380523  380517  380520      36  380526  380523  380517      36  380529  380523
  380526      36  380532  380529  380523      36  380535  380529  380532      36
  380538  380535  380529      36  380541  380535  380538      36  380544  380541
  380514      36  380544  380541  380535      36  380547  380499  380502      12
  380547  380553  380556      26  380436  380430  380433       1  380439  380436
  380430       2  380442  380436  380439      31  380445  380442  380436      32
  380448  380442  380436      32  380448  380442  380445      23  380451  380442
  380445      34  380451  380442  380448      34  380457  380454  380451      36
  380460  380454  380457      36  380463  380460  380454      36  380466  380460
  380463      39  380472  380469  380466      41  380478  380475  380466      39
  380481  380475  380478      36  380484  380481  380451      36  380484  380481
  380475      36  380487  380436  380439      12  380487  380493  380496      26
  380400  380394  380397       1  380403  380400  380394       2  380406  380400
  380403       4  380409  380406  380400       5  380412  380406  380400       5
  380412  380406  380409       6  380415  380406  380409       8  380415  380406
  380412       8  380424  380400  380403      12  380424  380430  380433      26
  380334  380328  380331       1  380337  380334  380328       2  380340  380334
  380337      45  380343  380340  380334      46  380346  380340  380334      46
  380346  380340  380343      47  380349  380340  380343      49  380349  380340
  380346      49  380352  380349  380340      49  380355  380349  380340      49
  380355  380349  380352      47  380358  380349  380352      49  380358  380349
  380355      49  380361  380358  380349      49  380364  380358  380349      49
  380364  380358  380361      47  380367  380358  380361      49  380367  380358
  380364      49  380370  380367  380358      51  380373  380367  380358      51
  380373  380367  380370      52  380376  380367  380370      54  380376  380367
  380373      54  380379  380376  380367      55  380382  380376  380367      55
  380382  380376  380379      56  380385  380376  380367      55  380385  380376
  380379      56  380385  380376  380382      56  380388  380334  380337      12
  380388  380394  380397      26  380298  380292  380295       1  380301  380298
  380292       2  380304  380298  380301       4  380307  380304  380298       5
  380310  380304  380298       5  380310  380304  380307       6  380313  380304
  380307       8  380313  380304  380310       8  380322  380298  380301      12
  380322  380328  380331      26  380262  380256  380259       1  380265  380262
  380256       2  380268  380262  380265       4  380271  380268  380262       5
  380274  380268  380262       5  380274  380268  380271       6  380277  380268
  380271       8  380277  380268  380274       8  380286  380262  380265      12
  380286  380292  380295      26  380205  380199  380202       1  380208  380205
  380199       2  380211  380205  380208       4  380214  380211  380205       5
  380217  380211  380205       5  380217  380211  380214       6  380220  380211
  380214      60  380220  380211  380217      60  380223  380220  380211      61
  380226  380220  380223      21  380229  380226  380220      22  380232  380226
  380220      22  380232  380226  380229      23  380235  380226  380220      22
  380235  380226  380229      23  380235  380226  380232      23  380238  380220
  380223      21  380241  380238  380220      22  380244  380238  380220      22
  380244  380238  380241      23  380247  380238  380220      22  380247  380238
  380241      23  380247  380238  380244      23  380250  380205  380208      12
  380250  380256  380259      26  380157  380151  380154       1  380160  380157
  380151       2  380163  380157  380160      18  380166  380163  380157      19
  380169  380163  380166      21  380172  380169  380163      22  380175  380169
  380163      22  380175  380169  380172      23  380178  380169  380163      22
  380178  380169  380172      23  380178  380169  380175      23  380181  380163
  380166      21  380184  380181  380163      22  380187  380181  380163      22
  380187  380181  380184      23  380190  380181  380163      22  380190  380181
  380184      23  380190  380181  380187      23  380193  380157  380160      12
  380193  380199  380202      26  380109  380103  380106       1  380112  380109
  380103       2  380115  380109  380112      18  380118  380115  380109      19
  380121  380115  380118      21  380124  380121  380115      22  380127  380121
  380115      22  380127  380121  380124      23  380130  380121  380115      22
  380130  380121  380124      23  380130  380121  380127      23  380133  380115
  380118      21  380136  380133  380115      22  380139  380133  380115      22
  380139  380133  380136      23  380142  380133  380115      22  380142  380133
  380136      23  380142  380133  380139      23  380145  380109  380112      12
  380145  380151  380154      26  380043  380037  380040       1  380046  380043
  380037       2  380049  380043  380046      45  380052  380049  380043      46
  380055  380049  380043      46  380055  380049  380052      47  380058  380049
  380052      49  380058  380049  380055      49  380061  380058  380049      49
  380064  380058  380049      49  380064  380058  380061      47  380067  380058
  380061      49  380067  380058  380064      49  380070  380067  380058      49
  380073  380067  380058      49  380073  380067  380070      47  380076  380067
  380070      49  380076  380067  380073      49  380079  380076  380067      51
  380082  380076  380067      51  380082  380076  380079      52  380085  380076
  380079      54  380085  380076  380082      54  380088  380085  380076      55
  380091  380085  380076      55  380091  380085  380088      56  380094  380085
  380076      55  380094  380085  380088      56  380094  380085  380091      56
  380097  380043  380046      12  380097  380103  380106      26  380001  379995
  379998       1  380004  380001  379995       2  380007  380001  380004      18
  380010  380007  380001      76  380013  380007  380010      77  380016  380013
  380007      22  380019  380013  380007      22  380019  380013  380016      23
  380022  380013  380007      22  380022  380013  380016      23  380022  380013
  380019      23  380025  380007  380010      79  380028  380025  380007      81
  380031  380001  380004      12  380031  380037  380040      26  379980  379974
  379977       1  379983  379980  379974       2  379986  379980  379974       2
  379986  379980  379983      58  379989  379980  379983      12  379989  379980
  379986      12  379989  379995  379998      26  379959  379953  379956       1
  379962  379959  379953       2  379965  379959  379953       2  379965  379959
  379962      58  379968  379959  379962      12  379968  379959  379965      12
  379968  379974  379977      26  379896  379890  379893       1  379899  379896
  379890       2  379902  379896  379899      31  379905  379902  379896      32
  379908  379902  379896      32  379908  379902  379905      23  379911  379902
  379905      34  379911  379902  379908      34  379917  379914  379911      36
  379920  379914  379917      36  379923  379920  379914      36  379926  379920
  379923      39  379932  379929  379926      41  379938  379935  379926      39
  379941  379935  379938      36  379944  379941  379911      36  379944  379941
  379935      36  379947  379896  379899      12  379947  379953  379956      26
  379851  379845  379848       1  379854  379851  379845       2  379857  379851
  379854       4  379860  379857  379851       5  379863  379857  379851       5
  379863  379857  379860       6  379866  379857  379860      83  379866  379857
  379863      83  379869  379866  379857      83  379872  379866  379857      83
  379872  379866  379869       6  379875  379866  379869       8  379875  379866
  379872       8  379884  379851  379854      12  379884  379890  379893      26
  379809  379806  379803      85  379812  379806  379803      85  379812  379806
  379809      86  379815  379806  379809      88  379815  379806  379812      88
  379818  379815  379806      89  379821  379815  379806      89  379821  379815
  379818      23  379824  379815  379818      89  379824  379815  379821      89
  379827  379824  379815      89  379830  379824  379815      89  379830  379824
  379827      23  379833  379824  379827      32  379833  379824  379830      32
  379836  379833  379803       2  379836  379833  379824      31  379839  379833
  379836      12  379839  379845  379848      26  379752  379746  379749       1
  379755  379752  379746       2  379758  379752  379755       4  379761  379758
  379752       5  379764  379758  379752       5  379764  379758  379761       6
  379767  379758  379761      60  379767  379758  379764      60  379770  379767
  379758      61  379773  379767  379770      21  379776  379773  379767      22
  379779  379773  379767      22  379779  379773  379776      23  379782  379773
  379767      22  379782  379773  379776      23  379782  379773  379779      23
  379785  379767  379770      21  379788  379785  379767      22  379791  379785
  379767      22  379791  379785  379788      23  379794  379785  379767      22
  379794  379785  379788      23  379794  379785  379791      23  379797  379752
  379755      12  379695  379689  379692       1  379698  379695  379689       2
  379701  379695  379698       4  379704  379701  379695       5  379707  379701
  379695       5  379707  379701  379704       6  379710  379701  379704      60
  379710  379701  379707      60  379713  379710  379701      61  379716  379710
  379713      21  379719  379716  379710      22  379722  379716  379710      22
  379722  379716  379719      23  379725  379716  379710      22  379725  379716
  379719      23  379725  379716  379722      23  379728  379710  379713      21
  379731  379728  379710      22  379734  379728  379710      22  379734  379728
  379731      23  379737  379728  379710      22  379737  379728  379731      23
  379737  379728  379734      23  379740  379695  379698      12  379740  379746
  379749      26  379647  379641  379644       1  379650  379647  379641       2
  379653  379647  379650      18  379656  379653  379647      19  379659  379653
  379656      21  379662  379659  379653      22  379665  379659  379653      22
  379665  379659  379662      23  379668  379659  379653      22  379668  379659
  379662      23  379668  379659  379665      23  379671  379653  379656      21
  379674  379671  379653      22  379677  379671  379653      22  379677  379671
  379674      23  379680  379671  379653      22  379680  379671  379674      23
  379680  379671  379677      23  379683  379647  379650      12  379683  379689
  379692      26  379581  379575  379578       1  379584  379581  379575       2
  379587  379581  379584      45  379590  379587  379581      46  379593  379587
  379581      46  379593  379587  379590      47  379596  379587  379590      49
  379596  379587  379593      49  379599  379596  379587      49  379602  379596
  379587      49  379602  379596  379599      47  379605  379596  379599      49
  379605  379596  379602      49  379608  379605  379596      49  379611  379605
  379596      49  379611  379605  379608      47  379614  379605  379608      49
  379614  379605  379611      49  379617  379614  379605      51  379620  379614
  379605      51  379620  379614  379617      52  379623  379614  379617      54
  379623  379614  379620      54  379626  379623  379614      55  379629  379623
  379614      55  379629  379623  379626      56  379632  379623  379614      55
  379632  379623  379626      56  379632  379623  379629      56  379635  379581
  379584      12  379635  379641  379644      26  379545  379539  379542       1
  379548  379545  379539       2  379551  379545  379548       4  379554  379551
  379545       5  379557  379551  379545       5  379557  379551  379554       6
  379560  379551  379554       8  379560  379551  379557       8  379569  379545
  379548      12  379569  379575  379578      26  379524  379518  379521       1
  379527  379524  379518       2  379530  379524  379518       2  379530  379524
  379527      58  379533  379524  379527      12  379533  379524  379530      12
  379533  379539  379542      26  379476  379470  379473       1  379479  379476
  379470       2  379482  379476  379479      18  379485  379482  379476      19
  379488  379482  379485      21  379491  379488  379482      22  379494  379488
  379482      22  379494  379488  379491      23  379497  379488  379482      22
  379497  379488  379491      23  379497  379488  379494      23  379500  379482
  379485      21  379503  379500  379482      22  379506  379500  379482      22
  379506  379500  379503      23  379509  379500  379482      22  379509  379500
  379503      23  379509  379500  379506      23  379512  379476  379479      12
  379512  379518  379521      26  379410  379404  379407       1  379413  379410
  379404       2  379416  379410  379413      45  379419  379416  379410      46
  379422  379416  379410      46  379422  379416  379419      47  379425  379416
  379419      49  379425  379416  379422      49  379428  379425  379416      49
  379431  379425  379416      49  379431  379425  379428      47  379434  379425
  379428      49  379434  379425  379431      49  379437  379434  379425      49
  379440  379434  379425      49  379440  379434  379437      47  379443  379434
  379437      49  379443  379434  379440      49  379446  379443  379434      51
  379449  379443  379434      51  379449  379443  379446      52  379452  379443
  379446      54  379452  379443  379449      54  379455  379452  379443      55
  379458  379452  379443      55  379458  379452  379455      56  379461  379452
  379443      55  379461  379452  379455      56  379461  379452  379458      56
  379464  379410  379413      12  379464  379470  379473      26  379362  379356
  379359       1  379365  379362  379356       2  379368  379362  379365      18
  379371  379368  379362      19  379374  379368  379371      21  379377  379374
  379368      22  379380  379374  379368      22  379380  379374  379377      23
  379383  379374  379368      22  379383  379374  379377      23  379383  379374
  379380      23  379386  379368  379371      21  379389  379386  379368      22
  379392  379386  379368      22  379392  379386  379389      23  379395  379386
  379368      22  379395  379386  379389      23  379395  379386  379392      23
  379398  379362  379365      12  379398  379404  379407      26  379329  379323
  379326       1  379332  379329  379323       2  379335  379329  379332       4
  379338  379335  379329      94  379341  379335  379329      94  379341  379335
  379338      95  379344  379335  379338      97  379344  379335  379341      97
  379347  379344  379335      98  379350  379329  379332      12  379350  379356
  379359      26  379281  379275  379278       1  379284  379281  379275       2
  379287  379281  379284      18  379290  379287  379281      19  379293  379287
  379290      21  379296  379293  379287      22  379299  379293  379287      22
  379299  379293  379296      23  379302  379293  379287      22  379302  379293
  379296      23  379302  379293  379299      23  379305  379287  379290      21
  379308  379305  379287      22  379311  379305  379287      22  379311  379305
  379308      23  379314  379305  379287      22  379314  379305  379308      23
  379314  379305  379311      23  379317  379281  379284      12  379317  379323
  379326      26  379239  379236  379233      85  379242  379236  379233      85
  379242  379236  379239      86  379245  379236  379239      88  379245  379236
  379242      88  379248  379245  379236      89  379251  379245  379236      89
  379251  379245  379248      23  379254  379245  379248      89  379254  379245
  379251      89  379257  379254  379245      89  379260  379254  379245      89
  379260  379254  379257      23  379263  379254  379257      32  379263  379254
  379260      32  379266  379263  379233       2  379266  379263  379254      31
  379269  379263  379266      12  379269  379275  379278      26  379188  379182
  379185       1  379191  379188  379182       2  379194  379188  379191       4
  379197  379194  379188       5  379200  379194  379188       5  379200  379194
  379197       6  379203  379194  379197      83  379203  379194  379200      83
  379206  379203  379194      83  379209  379203  379194      83  379209  379203
  379206       6  379212  379203  379206     100  379212  379203  379209     100
  379221  379218  379212      26  379224  379218  379212      26  379224  379218
  379221     103  379227  379188  379191      12  379131  379125  379128       1
  379134  379131  379125       2  379137  379131  379134      18  379140  379137
  379131      19  379143  379137  379140      21  379146  379143  379137      22
  379149  379143  379137      22  379149  379143  379146      23  379152  379143
  379137      22  379152  379143  379146      23  379152  379143  379149      23
  379155  379137  379140      61  379158  379155  379137      60  379161  379155
  379137      60  379161  379155  379158       6  379164  379155  379158      65
  379164  379155  379161      65  379167  379164  379155      66  379170  379164
  379155      66  379170  379164  379167      23  379173  379164  379155      66
  379173  379164  379167      23  379173  379164  379170      23  379176  379131
  379134      12  379176  379182  379185      26  379086  379080  379083       1
  379089  379086  379080       2  379092  379086  379089       4  379095  379092
  379086       5  379098  379092  379086       5  379098  379092  379095       6
  379101  379092  379095      83  379101  379092  379098      83  379104  379101
  379092      83  379107  379101  379092      83  379107  379101  379104       6
  379110  379101  379104       8  379110  379101  379107       8  379119  379086
  379089      12  379119  379125  379128      26  379065  379059  379062       1
  379068  379065  379059       2  379071  379065  379059       2  379071  379065
  379068      58  379074  379065  379068      12  379074  379065  379071      12
  379074  379080  379083      26  379044  379038  379041       1  379047  379044
  379038       2  379050  379044  379038       2  379050  379044  379047      58
  379053  379044  379047      12  379053  379044  379050      12  379053  379059
  379062      26  378978  378972  378975       1  378981  378978  378972       2
  378984  378978  378981      45  378987  378984  378978      46  378990  378984
  378978      46  378990  378984  378987      47  378993  378984  378987      49
  378993  378984  378990      49  378996  378993  378984      49  378999  378993
  378984      49  378999  378993  378996      47  379002  378993  378996      49
  379002  378993  378999      49  379005  379002  378993      49  379008  379002
  378993      49  379008  379002  379005      47  379011  379002  379005      49
  379011  379002  379008      49  379014  379011  379002      51  379017  379011
  379002      51  379017  379011  379014      52  379020  379011  379014      54
  379020  379011  379017      54  379023  379020  379011      55  379026  379020
  379011      55  379026  379020  379023      56  379029  379020  379011      55
  379029  379020  379023      56  379029  379020  379026      56  379032  378978
  378981      12  379032  379038  379041      26  378957  378951  378954       1
  378960  378957  378951       2  378963  378957  378951       2  378963  378957
  378960      58  378966  378957  378960      12  378966  378957  378963      12
  378966  378972  378975      26  378891  378885  378888       1  378894  378891
  378885       2  378897  378891  378894      45  378900  378897  378891      46
  378903  378897  378891      46  378903  378897  378900      47  378906  378897
  378900      49  378906  378897  378903      49  378909  378906  378897      49
  378912  378906  378897      49  378912  378906  378909      47  378915  378906
  378909      49  378915  378906  378912      49  378918  378915  378906      49
  378921  378915  378906      49  378921  378915  378918      47  378924  378915
  378918      49  378924  378915  378921      49  378927  378924  378915      51
  378930  378924  378915      51  378930  378924  378927      52  378933  378924
  378927      54  378933  378924  378930      54  378936  378933  378924      55
  378939  378933  378924      55  378939  378933  378936      56  378942  378933
  378924      55  378942  378933  378936      56  378942  378933  378939      56
  378945  378891  378894      12  378945  378951  378954      26  378858  378852
  378855       1  378861  378858  378852       2  378864  378858  378861       4
  378867  378864  378858      94  378870  378864  378858      94  378870  378864
  378867      95  378873  378864  378867      97  378873  378864  378870      97
  378876  378873  378864      98  378879  378858  378861      12  378879  378885
  378888      26  378837  378831  378834       1  378840  378837  378831       2
  378843  378837  378831       2  378843  378837  378840      58  378846  378837
  378840      12  378846  378837  378843      12  378846  378852  378855      26
  378804  378798  378801       1  378807  378804  378798       2  378810  378804
  378807       4  378813  378810  378804      94  378816  378810  378804      94
  378816  378810  378813      95  378819  378810  378813      97  378819  378810
  378816      97  378822  378819  378810      98  378825  378804  378807      12
  378825  378831  378834      26  378783  378777  378780       1  378786  378783
  378777       2  378789  378783  378777       2  378789  378783  378786      58
  378792  378783  378786      12  378792  378783  378789      12  378792  378798
  378801      26  378735  378729  378732       1  378738  378735  378729       2
  378741  378735  378738      18  378744  378741  378735      19  378747  378741
  378744      21  378750  378747  378741      22  378753  378747  378741      22
  378753  378747  378750      23  378756  378747  378741      22  378756  378747
  378750      23  378756  378747  378753      23  378759  378741  378744      21
  378762  378759  378741      22  378765  378759  378741      22  378765  378759
  378762      23  378768  378759  378741      22  378768  378759  378762      23
  378768  378759  378765      23  378771  378735  378738      12  378771  378777
  378780      26  378705  378699  378702       1  378708  378705  378699       2
  378711  378705  378708      31  378714  378711  378705      32  378717  378711
  378705      32  378717  378711  378714      23  378720  378711  378705      32
  378720  378711  378714      23  378720  378711  378717      23  378723  378705
  378708      12  378723  378729  378732      26  378657  378651  378654       1
  378660  378657  378651       2  378663  378657  378660      18  378666  378663
  378657      19  378669  378663  378666      21  378672  378669  378663      22
  378675  378669  378663      22  378675  378669  378672      23  378678  378669
  378663      22  378678  378669  378672      23  378678  378669  378675      23
  378681  378663  378666      21  378684  378681  378663      22  378687  378681
  378663      22  378687  378681  378684      23  378690  378681  378663      22
  378690  378681  378684      23  378690  378681  378687      23  378693  378657
  378660      12  378693  378699  378702      26  378609  378603  378606       1
  378612  378609  378603       2  378615  378609  378612      18  378618  378615
  378609      19  378621  378615  378618      21  378624  378621  378615      22
  378627  378621  378615      22  378627  378621  378624      23  378630  378621
  378615      22  378630  378621  378624      23  378630  378621  378627      23
  378633  378615  378618      21  378636  378633  378615      22  378639  378633
  378615      22  378639  378633  378636      23  378642  378633  378615      22
  378642  378633  378636      23  378642  378633  378639      23  378645  378609
  378612      12  378645  378651  378654      26  378567  378561  378564       1
  378570  378567  378561       2  378573  378567  378570      18  378576  378573
  378567      76  378579  378573  378576      77  378582  378579  378573      22
  378585  378579  378573      22  378585  378579  378582      23  378588  378579
  378573      22  378588  378579  378582      23  378588  378579  378585      23
  378591  378573  378576      79  378594  378591  378573      81  378597  378567
  378570      12  378597  378603  378606      26  378537  378531  378534       1
  378540  378537  378531       2  378543  378537  378540      31  378546  378543
  378537      32  378549  378543  378537      32  378549  378543  378546      23
  378552  378543  378537      32  378552  378543  378546      23  378552  378543
  378549      23  378555  378537  378540      12  378555  378561  378564      26
  378486  378480  378483       1  378489  378486  378480       2  378492  378486
  378489       4  378495  378492  378486       5  378498  378492  378486       5
  378498  378492  378495       6  378501  378492  378495      83  378501  378492
  378498      83  378504  378501  378492      83  378507  378501  378492      83
  378507  378501  378504       6  378510  378501  378504     100  378510  378501
  378507     100  378519  378516  378510      26  378522  378516  378510      26
  378522  378516  378519     103  378525  378486  378489      12  378525  378531
  378534      26  378429  378423  378426       1  378432  378429  378423       2
  378435  378429  378432       4  378438  378435  378429       5  378441  378435
  378429       5  378441  378435  378438       6  378444  378435  378438      60
  378444  378435  378441      60  378447  378444  378435      61  378450  378444
  378447      21  378453  378450  378444      22  378456  378450  378444      22
  378456  378450  378453      23  378459  378450  378444      22  378459  378450
  378453      23  378459  378450  378456      23  378462  378444  378447      21
  378465  378462  378444      22  378468  378462  378444      22  378468  378462
  378465      23  378471  378462  378444      22  378471  378462  378465      23
  378471  378462  378468      23  378474  378429  378432      12  378474  378480
  378483      26  378381  378375  378378       1  378384  378381  378375       2
  378387  378381  378384      18  378390  378387  378381      19  378393  378387
  378390      21  378396  378393  378387      22  378399  378393  378387      22
  378399  378393  378396      23  378402  378393  378387      22  378402  378393
  378396      23  378402  378393  378399      23  378405  378387  378390      21
  378408  378405  378387      22  378411  378405  378387      22  378411  378405
  378408      23  378414  378405  378387      22  378414  378405  378408      23
  378414  378405  378411      23  378417  378381  378384      12  378417  378423
  378426      26  378315  378309  378312       1  378318  378315  378309       2
  378321  378315  378318      45  378324  378321  378315      46  378327  378321
  378315      46  378327  378321  378324      47  378330  378321  378324      49
  378330  378321  378327      49  378333  378330  378321      49  378336  378330
  378321      49  378336  378330  378333      47  378339  378330  378333      49
  378339  378330  378336      49  378342  378339  378330      49  378345  378339
  378330      49  378345  378339  378342      47  378348  378339  378342      49
  378348  378339  378345      49  378351  378348  378339      51  378354  378348
  378339      51  378354  378348  378351      52  378357  378348  378351      54
  378357  378348  378354      54  378360  378357  378348      55  378363  378357
  378348      55  378363  378357  378360      56  378366  378357  378348      55
  378366  378357  378360      56  378366  378357  378363      56  378369  378315
  378318      12  378369  378375  378378      26  378294  378288  378291       1
  378297  378294  378288       2  378300  378294  378288       2  378300  378294
  378297      58  378303  378294  378297      12  378303  378294  378300      12
  378303  378309  378312      26  378243  378237  378240       1  378246  378243
  378237       2  378249  378243  378246       4  378252  378249  378243       5
  378255  378249  378243       5  378255  378249  378252       6  378258  378249
  378252      83  378258  378249  378255      83  378261  378258  378249      83
  378264  378258  378249      83  378264  378258  378261       6  378267  378258
  378261     100  378267  378258  378264     100  378276  378273  378267      26
  378279  378273  378267      26  378279  378273  378276     103  378282  378243
  378246      12  378282  378288  378291      26  378210  378204  378207       1
  378213  378210  378204       2  378216  378210  378213       4  378219  378216
  378210      94  378222  378216  378210      94  378222  378216  378219      95
  378225  378216  378219      97  378225  378216  378222      97  378228  378225
  378216      98  378231  378210  378213      12  378231  378237  378240      26
  378144  378138  378141       1  378147  378144  378138       2  378150  378144
  378147      45  378153  378150  378144      46  378156  378150  378144      46
  378156  378150  378153      47  378159  378150  378153      49  378159  378150
  378156      49  378162  378159  378150      49  378165  378159  378150      49
  378165  378159  378162      47  378168  378159  378162      49  378168  378159
  378165      49  378171  378168  378159      49  378174  378168  378159      49
  378174  378168  378171      47  378177  378168  378171      49  378177  378168
  378174      49  378180  378177  378168      51  378183  378177  378168      51
  378183  378177  378180      52  378186  378177  378180      54  378186  378177
  378183      54  378189  378186  378177      55  378192  378186  378177      55
  378192  378186  378189      56  378195  378186  378177      55  378195  378186
  378189      56  378195  378186  378192      56  378198  378144  378147      12
  378198  378204  378207      26  378099  378093  378096       1  378102  378099
  378093       2  378105  378099  378102       4  378108  378105  378099       5
  378111  378105  378099       5  378111  378105  378108       6  378114  378105
  378108      83  378114  378105  378111      83  378117  378114  378105      83
  378120  378114  378105      83  378120  378114  378117       6  378123  378114
  378117       8  378123  378114  378120       8  378132  378099  378102      12
  378132  378138  378141      26  378057  378054  378051      85  378060  378054
  378051      85  378060  378054  378057      86  378063  378054  378057      88
  378063  378054  378060      88  378066  378063  378054      89  378069  378063
  378054      89  378069  378063  378066      23  378072  378063  378066      89
  378072  378063  378069      89  378075  378072  378063      89  378078  378072
  378063      89  378078  378072  378075      23  378081  378072  378075      32
  378081  378072  378078      32  378084  378081  378051       2  378084  378081
  378072      31  378087  378081  378084      12  378087  378093  378096      26
  378000  377994  377997       1  378003  378000  377994       2  378006  378000
  378003       4  378009  378006  378000       5  378012  378006  378000       5
  378012  378006  378009       6  378015  378006  378009      60  378015  378006
  378012      60  378018  378015  378006      61  378021  378015  378018      21
  378024  378021  378015      22  378027  378021  378015      22  378027  378021
  378024      23  378030  378021  378015      22  378030  378021  378024      23
  378030  378021  378027      23  378033  378015  378018      21  378036  378033
  378015      22  378039  378033  378015      22  378039  378033  378036      23
  378042  378033  378015      22  378042  378033  378036      23  378042  378033
  378039      23  378045  378000  378003      12  377949  377943  377946       1
  377952  377949  377943       2  377955  377949  377952       4  377958  377955
  377949       5  377961  377955  377949       5  377961  377955  377958       6
  377964  377955  377958      83  377964  377955  377961      83  377967  377964
  377955     104  377970  377964  377955     104  377970  377964  377967      95
  377973  377964  377967     106  377973  377964  377970     106  377979  377976
  377973     108  377982  377976  377973     108  377982  377976  377979      86
  377985  377976  377973     108  377985  377976  377979      86  377985  377976
  377982      86  377988  377949  377952      12  377988  377994  377997      26
  377892  377886  377889       1  377895  377892  377886       2  377898  377892
  377895      18  377901  377898  377892      19  377904  377898  377901      21
  377907  377904  377898      22  377910  377904  377898      22  377910  377904
  377907      23  377913  377904  377898      22  377913  377904  377907      23
  377913  377904  377910      23  377916  377898  377901      61  377919  377916
  377898      60  377922  377916  377898      60  377922  377916  377919       6
  377925  377916  377919      65  377925  377916  377922      65  377928  377925
  377916      66  377931  377925  377916      66  377931  377925  377928      23
  377934  377925  377916      66  377934  377925  377928      23  377934  377925
  377931      23  377937  377892  377895      12  377937  377943  377946      26
  377871  377865  377868       1  377874  377871  377865       2  377877  377871
  377865       2  377877  377871  377874      58  377880  377871  377874      12
  377880  377871  377877      12  377880  377886  377889      26  377850  377844
  377847       1  377853  377850  377844       2  377856  377850  377844       2
  377856  377850  377853      58  377859  377850  377853      12  377859  377850
  377856      12  377859  377865  377868      26  377784  377778  377781       1
  377787  377784  377778       2  377790  377784  377787      45  377793  377790
  377784      46  377796  377790  377784      46  377796  377790  377793      47
  377799  377790  377793      49  377799  377790  377796      49  377802  377799
  377790      49  377805  377799  377790      49  377805  377799  377802      47
  377808  377799  377802      49  377808  377799  377805      49  377811  377808
  377799      49  377814  377808  377799      49  377814  377808  377811      47
  377817  377808  377811      49  377817  377808  377814      49  377820  377817
  377808      51  377823  377817  377808      51  377823  377817  377820      52
  377826  377817  377820      54  377826  377817  377823      54  377829  377826
  377817      55  377832  377826  377817      55  377832  377826  377829      56
  377835  377826  377817      55  377835  377826  377829      56  377835  377826
  377832      56  377838  377784  377787      12  377838  377844  377847      26
  377742  377736  377739       1  377745  377742  377736       2  377748  377742
  377745      18  377751  377748  377742      76  377754  377748  377751      77
  377757  377754  377748      22  377760  377754  377748      22  377760  377754
  377757      23  377763  377754  377748      22  377763  377754  377757      23
  377763  377754  377760      23  377766  377748  377751      79  377769  377766
  377748      81  377772  377742  377745      12  377772  377778  377781      26
  377694  377688  377691       1  377697  377694  377688       2  377700  377694
  377697      18  377703  377700  377694      19  377706  377700  377703      21
  377709  377706  377700      22  377712  377706  377700      22  377712  377706
  377709      23  377715  377706  377700      22  377715  377706  377709      23
  377715  377706  377712      23  377718  377700  377703      21  377721  377718
  377700      22  377724  377718  377700      22  377724  377718  377721      23
  377727  377718  377700      22  377727  377718  377721      23  377727  377718
  377724      23  377730  377694  377697      12  377730  377736  377739      26
  377652  377646  377649       1  377655  377652  377646       2  377658  377652
  377655      18  377661  377658  377652      76  377664  377658  377661      77
  377667  377664  377658      22  377670  377664  377658      22  377670  377664
  377667      23  377673  377664  377658      22  377673  377664  377667      23
  377673  377664  377670      23  377676  377658  377661      79  377679  377676
  377658      81  377682  377652  377655      12  377682  377688  377691      26
  377607  377601  377604       1  377610  377607  377601       2  377613  377607
  377610       4  377616  377613  377607       5  377619  377613  377607       5
  377619  377613  377616       6  377622  377613  377616      83  377622  377613
  377619      83  377625  377622  377613      83  377628  377622  377613      83
  377628  377622  377625       6  377631  377622  377625       8  377631  377622
  377628       8  377640  377607  377610      12  377640  377646  377649      26
  377577  377571  377574       1  377580  377577  377571       2  377583  377577
  377580      31  377586  377583  377577      32  377589  377583  377577      32
  377589  377583  377586      23  377592  377583  377577      32  377592  377583
  377586      23  377592  377583  377589      23  377595  377577  377580      12
  377595  377601  377604      26  377547  377541  377544       1  377550  377547
  377541       2  377553  377547  377550      31  377556  377553  377547      32
  377559  377553  377547      32  377559  377553  377556      23  377562  377553
  377547      32  377562  377553  377556      23  377562  377553  377559      23
  377565  377547  377550      12  377565  377571  377574      26  377514  377508
  377511       1  377517  377514  377508       2  377520  377514  377517       4
  377523  377520  377514      94  377526  377520  377514      94  377526  377520
  377523      95  377529  377520  377523      97  377529  377520  377526      97
  377532  377529  377520      98  377535  377514  377517      12  377535  377541
  377544      26  377442  377436  377439       1  377445  377442  377436       2
  377448  377442  377445      45  377451  377448  377442      46  377454  377448
  377442      46  377454  377448  377451      47  377457  377448  377451      49
  377457  377448  377454      49  377460  377457  377448      49  377463  377457
  377448      49  377463  377457  377460      47  377466  377457  377460      49
  377466  377457  377463      49  377469  377466  377457      67  377472  377466
  377457      67  377472  377466  377469      68  377475  377466  377469      70
  377475  377466  377472      70  377478  377475  377466      71  377481  377475
  377478      73  377487  377484  377481      73  377490  377484  377481      73
  377490  377484  377487      75  377496  377493  377481      73  377499  377493
  377481      73  377499  377493  377496      75  377502  377442  377445      12
  377502  377508  377511      26  377397  377391  377394       1  377400  377397
  377391       2  377403  377397  377400       4  377406  377403  377397       5
  377409  377403  377397       5  377409  377403  377406       6  377412  377403
  377406      83  377412  377403  377409      83  377415  377412  377403      83
  377418  377412  377403      83  377418  377412  377415       6  377421  377412
  377415       8  377421  377412  377418       8  377430  377397  377400      12
  377430  377436  377439      26  377349  377343  377346       1  377352  377349
  377343       2  377355  377349  377352      18  377358  377355  377349      19
  377361  377355  377358      21  377364  377361  377355      22  377367  377361
  377355      22  377367  377361  377364      23  377370  377361  377355      22
  377370  377361  377364      23  377370  377361  377367      23  377373  377355
  377358      21  377376  377373  377355      22  377379  377373  377355      22
  377379  377373  377376      23  377382  377373  377355      22  377382  377373
  377376      23  377382  377373  377379      23  377385  377349  377352      12
  377385  377391  377394      26  377292  377286  377289       1  377295  377292
  377286       2  377298  377292  377295       4  377301  377298  377292       5
  377304  377298  377292       5  377304  377298  377301       6  377307  377298
  377301      60  377307  377298  377304      60  377310  377307  377298      61
  377313  377307  377310      21  377316  377313  377307      22  377319  377313
  377307      22  377319  377313  377316      23  377322  377313  377307      22
  377322  377313  377316      23  377322  377313  377319      23  377325  377307
  377310      21  377328  377325  377307      22  377331  377325  377307      22
  377331  377325  377328      23  377334  377325  377307      22  377334  377325
  377328      23  377334  377325  377331      23  377337  377292  377295      12
  377337  377343  377346      26  377244  377238  377241       1  377247  377244
  377238       2  377250  377244  377247      18  377253  377250  377244      19
  377256  377250  377253      21  377259  377256  377250      22  377262  377256
  377250      22  377262  377256  377259      23  377265  377256  377250      22
  377265  377256  377259      23  377265  377256  377262      23  377268  377250
  377253      21  377271  377268  377250      22  377274  377268  377250      22
  377274  377268  377271      23  377277  377268  377250      22  377277  377268
  377271      23  377277  377268  377274      23  377280  377244  377247      12
  377280  377286  377289      26  377172  377166  377169       1  377175  377172
  377166       2  377178  377172  377175      45  377181  377178  377172      46
  377184  377178  377172      46  377184  377178  377181      47  377187  377178
  377181      49  377187  377178  377184      49  377190  377187  377178      49
  377193  377187  377178      49  377193  377187  377190      47  377196  377187
  377190      49  377196  377187  377193      49  377199  377196  377187      67
  377202  377196  377187      67  377202  377196  377199      68  377205  377196
  377199      70  377205  377196  377202      70  377208  377205  377196      71
  377211  377205  377208      73  377217  377214  377211      73  377220  377214
  377211      73  377220  377214  377217      75  377226  377223  377211      73
  377229  377223  377211      73  377229  377223  377226      75  377232  377172
  377175      12  377232  377238  377241      26  377136  377130  377133       1
  377139  377136  377130       2  377142  377136  377139       4  377145  377142
  377136       5  377148  377142  377136       5  377148  377142  377145       6
  377151  377142  377145       8  377151  377142  377148       8  377160  377136
  377139      12  377160  377166  377169      26  377076  377070  377073       1
  377079  377076  377070       2  377082  377076  377079      31  377085  377082
  377076      32  377088  377082  377076      32  377088  377082  377085      23
  377091  377082  377085      34  377091  377082  377088      34  377097  377094
  377091      36  377100  377094  377097      36  377103  377100  377094      36
  377106  377100  377103      36  377109  377106  377100      36  377112  377106
  377109      36  377115  377112  377106      36  377118  377112  377115      36
  377121  377118  377091      36  377121  377118  377112      36  377124  377076
  377079      12  377124  377130  377133      26  377019  377013  377016       1
  377022  377019  377013       2  377025  377019  377022       4  377028  377025
  377019       5  377031  377025  377019       5  377031  377025  377028       6
  377034  377025  377028      60  377034  377025  377031      60  377037  377034
  377025      61  377040  377034  377037      21  377043  377040  377034      22
  377046  377040  377034      22  377046  377040  377043      23  377049  377040
  377034      22  377049  377040  377043      23  377049  377040  377046      23
  377052  377034  377037      21  377055  377052  377034      22  377058  377052
  377034      22  377058  377052  377055      23  377061  377052  377034      22
  377061  377052  377055      23  377061  377052  377058      23  377064  377019
  377022      12  377064  377070  377073      26  376977  376974  376971      85
  376980  376974  376971      85  376980  376974  376977      86  376983  376974
  376977      88  376983  376974  376980      88  376986  376983  376974      89
  376989  376983  376974      89  376989  376983  376986      23  376992  376983
  376986      89  376992  376983  376989      89  376995  376992  376983      89
  376998  376992  376983      89  376998  376992  376995      23  377001  376992
  376995      32  377001  376992  376998      32  377004  377001  376971       2
  377004  377001  376992      31  377007  377001  377004      12  377007  377013
  377016      26  376920  376914  376917       1  376923  376920  376914       2
  376926  376920  376923       4  376929  376926  376920       5  376932  376926
  376920       5  376932  376926  376929       6  376935  376926  376929      60
  376935  376926  376932      60  376938  376935  376926      61  376941  376935
  376938      21  376944  376941  376935      22  376947  376941  376935      22
  376947  376941  376944      23  376950  376941  376935      22  376950  376941
  376944      23  376950  376941  376947      23  376953  376935  376938      21
  376956  376953  376935      22  376959  376953  376935      22  376959  376953
  376956      23  376962  376953  376935      22  376962  376953  376956      23
  376962  376953  376959      23  376965  376920  376923      12  376860  376854
  376857       1  376863  376860  376854       2  376866  376860  376863      31
  376869  376866  376860      32  376872  376866  376860      32  376872  376866
  376869      23  376875  376866  376869      34  376875  376866  376872      34
  376881  376878  376875      36  376884  376878  376881      36  376887  376884
  376878      36  376890  376884  376887      36  376893  376890  376884      36
  376896  376890  376893      36  376899  376896  376890      36  376902  376896
  376899      36  376905  376902  376875      36  376905  376902  376896      36
  376908  376860  376863      12  376908  376914  376917      26  376794  376788
  376791       1  376797  376794  376788       2  376800  376794  376797      45
  376803  376800  376794      46  376806  376800  376794      46  376806  376800
  376803      47  376809  376800  376803      49  376809  376800  376806      49
  376812  376809  376800      49  376815  376809  376800      49  376815  376809
  376812      47  376818  376809  376812      49  376818  376809  376815      49
  376821  376818  376809      49  376824  376818  376809      49  376824  376818
  376821      47  376827  376818  376821      49  376827  376818  376824      49
  376830  376827  376818      51  376833  376827  376818      51  376833  376827
  376830      52  376836  376827  376830      54  376836  376827  376833      54
  376839  376836  376827      55  376842  376836  376827      55  376842  376836
  376839      56  376845  376836  376827      55  376845  376836  376839      56
  376845  376836  376842      56  376848  376794  376797      12  376848  376854
  376857      26  376722  376716  376719       1  376725  376722  376716       2
  376728  376722  376725      45  376731  376728  376722      46  376734  376728
  376722      46  376734  376728  376731      47  376737  376728  376731      49
  376737  376728  376734      49  376740  376737  376728      49  376743  376737
  376728      49  376743  376737  376740      47  376746  376737  376740      49
  376746  376737  376743      49  376749  376746  376737      67  376752  376746
  376737      67  376752  376746  376749      68  376755  376746  376749      70
  376755  376746  376752      70  376758  376755  376746      71  376761  376755
  376758      73  376767  376764  376761      73  376770  376764  376761      73
  376770  376764  376767      75  376776  376773  376761      73  376779  376773
  376761      73  376779  376773  376776      75  376782  376722  376725      12
  376782  376788  376791      26  376662  376656  376659       1  376665  376662
  376656       2  376668  376662  376665      31  376671  376668  376662      32
  376674  376668  376662      32  376674  376668  376671      23  376677  376668
  376671      34  376677  376668  376674      34  376683  376680  376677      36
  376686  376680  376683      36  376689  376686  376680      36  376692  376686
  376689      36  376695  376692  376686      36  376698  376692  376695      36
  376701  376698  376692      36  376704  376698  376701      36  376707  376704
  376677      36  376707  376704  376698      36  376710  376662  376665      12
  376710  376716  376719      26  376632  376626  376629       1  376635  376632
  376626       2  376638  376632  376635      31  376641  376638  376632      32
  376644  376638  376632      32  376644  376638  376641      23  376647  376638
  376632      32  376647  376638  376641      23  376647  376638  376644      23
  376650  376632  376635      12  376650  376656  376659      26  376581  376575
  376578       1  376584  376581  376575       2  376587  376581  376584       4
  376590  376587  376581       5  376593  376587  376581       5  376593  376587
  376590       6  376596  376587  376590      83  376596  376587  376593      83
  376599  376596  376587      83  376602  376596  376587      83  376602  376596
  376599       6  376605  376596  376599     100  376605  376596  376602     100
  376614  376611  376605      26  376617  376611  376605      26  376617  376611
  376614     103  376620  376581  376584      12  376620  376626  376629      26
  376554  376548  376551      56  376557  376548  376551      56  376557  376548
  376554      56  376560  376548  376551     109  376560  376548  376554     109
  376560  376548  376557     109  376563  376560  376548     110  376566  376560
  376548     110  376566  376560  376563     111  376569  376560  376563     113
  376569  376560  376566     113  376569  376575  376578      26  376515  376509
  376512       1  376518  376515  376509       2  376521  376515  376518       4
  376524  376521  376515       5  376527  376521  376515       5  376527  376521
  376524       6  376530  376521  376524       8  376530  376521  376527       8
  376539  376515  376518      12  376467  376461  376464       1  376470  376467
  376461       2  376473  376467  376470      18  376476  376473  376467      19
  376479  376473  376476      21  376482  376479  376473      22  376485  376479
  376473      22  376485  376479  376482      23  376488  376479  376473      22
  376488  376479  376482      23  376488  376479  376485      23  376491  376473
  376476      21  376494  376491  376473      22  376497  376491  376473      22
  376497  376491  376494      23  376500  376491  376473      22  376500  376491
  376494      23  376500  376491  376497      23  376503  376467  376470      12
  376503  376509  376512      26  376404  376398  376401       1  376407  376404
  376398       2  376410  376404  376407      31  376413  376410  376404      32
  376416  376410  376404      32  376416  376410  376413      23  376419  376410
  376413      34  376419  376410  376416      34  376425  376422  376419      36
  376428  376422  376425      36  376431  376428  376422      36  376434  376428
  376431      39  376440  376437  376434      41  376446  376443  376434      39
  376449  376443  376446      36  376452  376449  376419      36  376452  376449
  376443      36  376455  376404  376407      12  376455  376461  376464      26
  376338  376332  376335       1  376341  376338  376332       2  376344  376338
  376341      45  376347  376344  376338      46  376350  376344  376338      46
  376350  376344  376347      47  376353  376344  376347      49  376353  376344
  376350      49  376356  376353  376344      49  376359  376353  376344      49
  376359  376353  376356      47  376362  376353  376356      49  376362  376353
  376359      49  376365  376362  376353      49  376368  376362  376353      49
  376368  376362  376365      47  376371  376362  376365      49  376371  376362
  376368      49  376374  376371  376362      51  376377  376371  376362      51
  376377  376371  376374      52  376380  376371  376374      54  376380  376371
  376377      54  376383  376380  376371      55  376386  376380  376371      55
  376386  376380  376383      56  376389  376380  376371      55  376389  376380
  376383      56  376389  376380  376386      56  376392  376338  376341      12
  376392  376398  376401      26  376317  376311  376314       1  376320  376317
  376311       2  376323  376317  376311       2  376323  376317  376320      58
  376326  376317  376320      12  376326  376317  376323      12  376326  376332
  376335      26  376260  376254  376257       1  376263  376260  376254       2
  376266  376260  376263       4  376269  376266  376260       5  376272  376266
  376260       5  376272  376266  376269       6  376275  376266  376269      60
  376275  376266  376272      60  376278  376275  376266      61  376281  376275
  376278      21  376284  376281  376275      22  376287  376281  376275      22
  376287  376281  376284      23  376290  376281  376275      22  376290  376281
  376284      23  376290  376281  376287      23  376293  376275  376278      21
  376296  376293  376275      22  376299  376293  376275      22  376299  376293
  376296      23  376302  376293  376275      22  376302  376293  376296      23
  376302  376293  376299      23  376305  376260  376263      12  376305  376311
  376314      26  376203  376197  376200       1  376206  376203  376197       2
  376209  376203  376206      18  376212  376209  376203      19  376215  376209
  376212      21  376218  376215  376209      22  376221  376215  376209      22
  376221  376215  376218      23  376224  376215  376209      22  376224  376215
  376218      23  376224  376215  376221      23  376227  376209  376212      61
  376230  376227  376209      60  376233  376227  376209      60  376233  376227
  376230       6  376236  376227  376230      65  376236  376227  376233      65
  376239  376236  376227      66  376242  376236  376227      66  376242  376236
  376239      23  376245  376236  376227      66  376245  376236  376239      23
  376245  376236  376242      23  376248  376203  376206      12  376248  376254
  376257      26  376167  376161  376164       1  376170  376167  376161       2
  376173  376167  376170       4  376176  376173  376167       5  376179  376173
  376167       5  376179  376173  376176       6  376182  376173  376176       8
  376182  376173  376179       8  376191  376167  376170      12  376191  376197
  376200      26  376146  376140  376143       1  376149  376146  376140       2
  376152  376146  376140       2  376152  376146  376149      58  376155  376146
  376149      12  376155  376146  376152      12  376155  376161  376164      26
  376110  376104  376107       1  376113  376110  376104       2  376116  376110
  376113       4  376119  376116  376110       5  376122  376116  376110       5
  376122  376116  376119       6  376125  376116  376119       8  376125  376116
  376122       8  376134  376110  376113      12  376134  376140  376143      26
  376038  376032  376035       1  376041  376038  376032       2  376044  376038
  376041      45  376047  376044  376038      46  376050  376044  376038      46
  376050  376044  376047      47  376053  376044  376047      49  376053  376044
  376050      49  376056  376053  376044      49  376059  376053  376044      49
  376059  376053  376056      47  376062  376053  376056      49  376062  376053
  376059      49  376065  376062  376053      67  376068  376062  376053      67
  376068  376062  376065      68  376071  376062  376065      70  376071  376062
  376068      70  376074  376071  376062      71  376077  376071  376074      73
  376083  376080  376077      73  376086  376080  376077      73  376086  376080
  376083      75  376092  376089  376077      73  376095  376089  376077      73
  376095  376089  376092      75  376098  376038  376041      12  376098  376104
  376107      26  375978  375972  375975       1  375981  375978  375972       2
  375984  375978  375981      31  375987  375984  375978      32  375990  375984
  375978      32  375990  375984  375987      23  375993  375984  375987      34
  375993  375984  375990      34  375999  375996  375993      36  376002  375996
  375999      36  376005  376002  375996      36  376008  376002  376005      36
  376011  376008  376002      36  376014  376008  376011      36  376017  376014
  376008      36  376020  376014  376017      36  376023  376020  375993      36
  376023  376020  376014      36  376026  375978  375981      12  376026  376032
  376035      26  375921  375915  375918       1  375924  375921  375915       2
  375927  375921  375924       4  375930  375927  375921       5  375933  375927
  375921       5  375933  375927  375930       6  375936  375927  375930      60
  375936  375927  375933      60  375939  375936  375927      61  375942  375936
  375939      21  375945  375942  375936      22  375948  375942  375936      22
  375948  375942  375945      23  375951  375942  375936      22  375951  375942
  375945      23  375951  375942  375948      23  375954  375936  375939      21
  375957  375954  375936      22  375960  375954  375936      22  375960  375954
  375957      23  375963  375954  375936      22  375963  375954  375957      23
  375963  375954  375960      23  375966  375921  375924      12  375966  375972
  375975      26  375861  375855  375858       1  375864  375861  375855       2
  375867  375861  375864      31  375870  375867  375861      32  375873  375867
  375861      32  375873  375867  375870      23  375876  375867  375870      34
  375876  375867  375873      34  375882  375879  375876      36  375885  375879
  375882      36  375888  375885  375879      36  375891  375885  375888      36
  375894  375891  375885      36  375897  375891  375894      36  375900  375897
  375891      36  375903  375897  375900      36  375906  375903  375876      36
  375906  375903  375897      36  375909  375861  375864      12  375909  375915
  375918      26  375798  375792  375795       1  375801  375798  375792       2
  375804  375798  375801      31  375807  375804  375798      32  375810  375804
  375798      32  375810  375804  375807      23  375813  375804  375807      34
  375813  375804  375810      34  375819  375816  375813      36  375822  375816
  375819      36  375825  375822  375816      36  375828  375822  375825      39
  375834  375831  375828      41  375840  375837  375828      39  375843  375837
  375840      36  375846  375843  375813      36  375846  375843  375837      36
  375849  375798  375801      12  375849  375855  375858      26  375762  375756
  375759       1  375765  375762  375756       2  375768  375762  375765       4
  375771  375768  375762       5  375774  375768  375762       5  375774  375768
  375771       6  375777  375768  375771       8  375777  375768  375774       8
  375786  375762  375765      12  375786  375792  375795      26  375696  375690
  375693       1  375699  375696  375690       2  375702  375696  375699      45
  375705  375702  375696      46  375708  375702  375696      46  375708  375702
  375705      47  375711  375702  375705      49  375711  375702  375708      49
  375714  375711  375702      49  375717  375711  375702      49  375717  375711
  375714      47  375720  375711  375714      49  375720  375711  375717      49
  375723  375720  375711      49  375726  375720  375711      49  375726  375720
  375723      47  375729  375720  375723      49  375729  375720  375726      49
  375732  375729  375720      51  375735  375729  375720      51  375735  375729
  375732      52  375738  375729  375732      54  375738  375729  375735      54
  375741  375738  375729      55  375744  375738  375729      55  375744  375738
  375741      56  375747  375738  375729      55  375747  375738  375741      56
  375747  375738  375744      56  375750  375696  375699      12  375750  375756
  375759      26  375660  375654  375657       1  375663  375660  375654       2
  375666  375660  375663       4  375669  375666  375660       5  375672  375666
  375660       5  375672  375666  375669       6  375675  375666  375669       8
  375675  375666  375672       8  375684  375660  375663      12  375684  375690
  375693      26  375624  375618  375621       1  375627  375624  375618       2
  375630  375624  375627       4  375633  375630  375624       5  375636  375630
  375624       5  375636  375630  375633       6  375639  375630  375633       8
  375639  375630  375636       8  375648  375624  375627      12  375648  375654
  375657      26  375567  375561  375564       1  375570  375567  375561       2
  375573  375567  375570       4  375576  375573  375567       5  375579  375573
  375567       5  375579  375573  375576       6  375582  375573  375576      60
  375582  375573  375579      60  375585  375582  375573      61  375588  375582
  375585      21  375591  375588  375582      22  375594  375588  375582      22
  375594  375588  375591      23  375597  375588  375582      22  375597  375588
  375591      23  375597  375588  375594      23  375600  375582  375585      21
  375603  375600  375582      22  375606  375600  375582      22  375606  375600
  375603      23  375609  375600  375582      22  375609  375600  375603      23
  375609  375600  375606      23  375612  375567  375570      12  375612  375618
  375621      26  375519  375513  375516       1  375522  375519  375513       2
  375525  375519  375522      18  375528  375525  375519      19  375531  375525
  375528      21  375534  375531  375525      22  375537  375531  375525      22
  375537  375531  375534      23  375540  375531  375525      22  375540  375531
  375534      23  375540  375531  375537      23  375543  375525  375528      21
  375546  375543  375525      22  375549  375543  375525      22  375549  375543
  375546      23  375552  375543  375525      22  375552  375543  375546      23
  375552  375543  375549      23  375555  375519  375522      12  375555  375561
  375564      26  375471  375465  375468       1  375474  375471  375465       2
  375477  375471  375474      18  375480  375477  375471      19  375483  375477
  375480      21  375486  375483  375477      22  375489  375483  375477      22
  375489  375483  375486      23  375492  375483  375477      22  375492  375483
  375486      23  375492  375483  375489      23  375495  375477  375480      21
  375498  375495  375477      22  375501  375495  375477      22  375501  375495
  375498      23  375504  375495  375477      22  375504  375495  375498      23
  375504  375495  375501      23  375507  375471  375474      12  375507  375513
  375516      26  375405  375399  375402       1  375408  375405  375399       2
  375411  375405  375408      45  375414  375411  375405      46  375417  375411
  375405      46  375417  375411  375414      47  375420  375411  375414      49
  375420  375411  375417      49  375423  375420  375411      49  375426  375420
  375411      49  375426  375420  375423      47  375429  375420  375423      49
  375429  375420  375426      49  375432  375429  375420      49  375435  375429
  375420      49  375435  375429  375432      47  375438  375429  375432      49
  375438  375429  375435      49  375441  375438  375429      51  375444  375438
  375429      51  375444  375438  375441      52  375447  375438  375441      54
  375447  375438  375444      54  375450  375447  375438      55  375453  375447
  375438      55  375453  375447  375450      56  375456  375447  375438      55
  375456  375447  375450      56  375456  375447  375453      56  375459  375405
  375408      12  375459  375465  375468      26  375363  375357  375360       1
  375366  375363  375357       2  375369  375363  375366      18  375372  375369
  375363      76  375375  375369  375372      77  375378  375375  375369      22
  375381  375375  375369      22  375381  375375  375378      23  375384  375375
  375369      22  375384  375375  375378      23  375384  375375  375381      23
  375387  375369  375372      79  375390  375387  375369      81  375393  375363
  375366      12  375393  375399  375402      26  375342  375336  375339       1
  375345  375342  375336       2  375348  375342  375336       2  375348  375342
  375345      58  375351  375342  375345      12  375351  375342  375348      12
  375351  375357  375360      26  375321  375315  375318       1  375324  375321
  375315       2  375327  375321  375315       2  375327  375321  375324      58
  375330  375321  375324      12  375330  375321  375327      12  375330  375336
  375339      26  375258  375252  375255       1  375261  375258  375252       2
  375264  375258  375261      31  375267  375264  375258      32  375270  375264
  375258      32  375270  375264  375267      23  375273  375264  375267      34
  375273  375264  375270      34  375279  375276  375273      36  375282  375276
  375279      36  375285  375282  375276      36  375288  375282  375285      39
  375294  375291  375288      41  375300  375297  375288      39  375303  375297
  375300      36  375306  375303  375273      36  375306  375303  375297      36
  375309  375258  375261      12  375309  375315  375318      26  375213  375207
  375210       1  375216  375213  375207       2  375219  375213  375216       4
  375222  375219  375213       5  375225  375219  375213       5  375225  375219
  375222       6  375228  375219  375222      83  375228  375219  375225      83
  375231  375228  375219      83  375234  375228  375219      83  375234  375228
  375231       6  375237  375228  375231       8  375237  375228  375234       8
  375246  375213  375216      12  375246  375252  375255      26  375171  375168
  375165      85  375174  375168  375165      85  375174  375168  375171      86
  375177  375168  375171      88  375177  375168  375174      88  375180  375177
  375168      89  375183  375177  375168      89  375183  375177  375180      23
  375186  375177  375180      89  375186  375177  375183      89  375189  375186
  375177      89  375192  375186  375177      89  375192  375186  375189      23
  375195  375186  375189      32  375195  375186  375192      32  375198  375195
  375165       2  375198  375195  375186      31  375201  375195  375198      12
  375201  375207  375210      26  375114  375108  375111       1  375117  375114
  375108       2  375120  375114  375117       4  375123  375120  375114       5
  375126  375120  375114       5  375126  375120  375123       6  375129  375120
  375123      60  375129  375120  375126      60  375132  375129  375120      61
  375135  375129  375132      21  375138  375135  375129      22  375141  375135
  375129      22  375141  375135  375138      23  375144  375135  375129      22
  375144  375135  375138      23  375144  375135  375141      23  375147  375129
  375132      21  375150  375147  375129      22  375153  375147  375129      22
  375153  375147  375150      23  375156  375147  375129      22  375156  375147
  375150      23  375156  375147  375153      23  375159  375114  375117      12
  375057  375051  375054       1  375060  375057  375051       2  375063  375057
  375060       4  375066  375063  375057       5  375069  375063  375057       5
  375069  375063  375066       6  375072  375063  375066      60  375072  375063
  375069      60  375075  375072  375063      61  375078  375072  375075      21
  375081  375078  375072      22  375084  375078  375072      22  375084  375078
  375081      23  375087  375078  375072      22  375087  375078  375081      23
  375087  375078  375084      23  375090  375072  375075      21  375093  375090
  375072      22  375096  375090  375072      22  375096  375090  375093      23
  375099  375090  375072      22  375099  375090  375093      23  375099  375090
  375096      23  375102  375057  375060      12  375102  375108  375111      26
  375009  375003  375006       1  375012  375009  375003       2  375015  375009
  375012      18  375018  375015  375009      19  375021  375015  375018      21
  375024  375021  375015      22  375027  375021  375015      22  375027  375021
  375024      23  375030  375021  375015      22  375030  375021  375024      23
  375030  375021  375027      23  375033  375015  375018      21  375036  375033
  375015      22  375039  375033  375015      22  375039  375033  375036      23
  375042  375033  375015      22  375042  375033  375036      23  375042  375033
  375039      23  375045  375009  375012      12  375045  375051  375054      26
  374943  374937  374940       1  374946  374943  374937       2  374949  374943
  374946      45  374952  374949  374943      46  374955  374949  374943      46
  374955  374949  374952      47  374958  374949  374952      49  374958  374949
  374955      49  374961  374958  374949      49  374964  374958  374949      49
  374964  374958  374961      47  374967  374958  374961      49  374967  374958
  374964      49  374970  374967  374958      49  374973  374967  374958      49
  374973  374967  374970      47  374976  374967  374970      49  374976  374967
  374973      49  374979  374976  374967      51  374982  374976  374967      51
  374982  374976  374979      52  374985  374976  374979      54  374985  374976
  374982      54  374988  374985  374976      55  374991  374985  374976      55
  374991  374985  374988      56  374994  374985  374976      55  374994  374985
  374988      56  374994  374985  374991      56  374997  374943  374946      12
  374997  375003  375006      26  374907  374901  374904       1  374910  374907
  374901       2  374913  374907  374910       4  374916  374913  374907       5
  374919  374913  374907       5  374919  374913  374916       6  374922  374913
  374916       8  374922  374913  374919       8  374931  374907  374910      12
  374931  374937  374940      26  374886  374880  374883       1  374889  374886
  374880       2  374892  374886  374880       2  374892  374886  374889      58
  374895  374886  374889      12  374895  374886  374892      12  374895  374901
  374904      26  374838  374832  374835       1  374841  374838  374832       2
  374844  374838  374841      18  374847  374844  374838      19  374850  374844
  374847      21  374853  374850  374844      22  374856  374850  374844      22
  374856  374850  374853      23  374859  374850  374844      22  374859  374850
  374853      23  374859  374850  374856      23  374862  374844  374847      21
  374865  374862  374844      22  374868  374862  374844      22  374868  374862
  374865      23  374871  374862  374844      22  374871  374862  374865      23
  374871  374862  374868      23  374874  374838  374841      12  374874  374880
  374883      26  374772  374766  374769       1  374775  374772  374766       2
  374778  374772  374775      45  374781  374778  374772      46  374784  374778
  374772      46  374784  374778  374781      47  374787  374778  374781      49
  374787  374778  374784      49  374790  374787  374778      49  374793  374787
  374778      49  374793  374787  374790      47  374796  374787  374790      49
  374796  374787  374793      49  374799  374796  374787      49  374802  374796
  374787      49  374802  374796  374799      47  374805  374796  374799      49
  374805  374796  374802      49  374808  374805  374796      51  374811  374805
  374796      51  374811  374805  374808      52  374814  374805  374808      54
  374814  374805  374811      54  374817  374814  374805      55  374820  374814
  374805      55  374820  374814  374817      56  374823  374814  374805      55
  374823  374814  374817      56  374823  374814  374820      56  374826  374772
  374775      12  374826  374832  374835      26  374724  374718  374721       1
  374727  374724  374718       2  374730  374724  374727      18  374733  374730
  374724      19  374736  374730  374733      21  374739  374736  374730      22
  374742  374736  374730      22  374742  374736  374739      23  374745  374736
  374730      22  374745  374736  374739      23  374745  374736  374742      23
  374748  374730  374733      21  374751  374748  374730      22  374754  374748
  374730      22  374754  374748  374751      23  374757  374748  374730      22
  374757  374748  374751      23  374757  374748  374754      23  374760  374724
  374727      12  374760  374766  374769      26  374691  374685  374688       1
  374694  374691  374685       2  374697  374691  374694       4  374700  374697
  374691      94  374703  374697  374691      94  374703  374697  374700      95
  374706  374697  374700      97  374706  374697  374703      97  374709  374706
  374697      98  374712  374691  374694      12  374712  374718  374721      26
  374643  374637  374640       1  374646  374643  374637       2  374649  374643
  374646      18  374652  374649  374643      19  374655  374649  374652      21
  374658  374655  374649      22  374661  374655  374649      22  374661  374655
  374658      23  374664  374655  374649      22  374664  374655  374658      23
  374664  374655  374661      23  374667  374649  374652      21  374670  374667
  374649      22  374673  374667  374649      22  374673  374667  374670      23
  374676  374667  374649      22  374676  374667  374670      23  374676  374667
  374673      23  374679  374643  374646      12  374679  374685  374688      26
  374601  374598  374595      85  374604  374598  374595      85  374604  374598
  374601      86  374607  374598  374601      88  374607  374598  374604      88
  374610  374607  374598      89  374613  374607  374598      89  374613  374607
  374610      23  374616  374607  374610      89  374616  374607  374613      89
  374619  374616  374607      89  374622  374616  374607      89  374622  374616
  374619      23  374625  374616  374619      32  374625  374616  374622      32
  374628  374625  374595       2  374628  374625  374616      31  374631  374625
  374628      12  374631  374637  374640      26  374550  374544  374547       1
  374553  374550  374544       2  374556  374550  374553       4  374559  374556
  374550       5  374562  374556  374550       5  374562  374556  374559       6
  374565  374556  374559      83  374565  374556  374562      83  374568  374565
  374556      83  374571  374565  374556      83  374571  374565  374568       6
  374574  374565  374568     100  374574  374565  374571     100  374583  374580
  374574      26  374586  374580  374574      26  374586  374580  374583     103
  374589  374550  374553      12  374493  374487  374490       1  374496  374493
  374487       2  374499  374493  374496      18  374502  374499  374493      19
  374505  374499  374502      21  374508  374505  374499      22  374511  374505
  374499      22  374511  374505  374508      23  374514  374505  374499      22
  374514  374505  374508      23  374514  374505  374511      23  374517  374499
  374502      61  374520  374517  374499      60  374523  374517  374499      60
  374523  374517  374520       6  374526  374517  374520      65  374526  374517
  374523      65  374529  374526  374517      66  374532  374526  374517      66
  374532  374526  374529      23  374535  374526  374517      66  374535  374526
  374529      23  374535  374526  374532      23  374538  374493  374496      12
  374538  374544  374547      26  374448  374442  374445       1  374451  374448
  374442       2  374454  374448  374451       4  374457  374454  374448       5
  374460  374454  374448       5  374460  374454  374457       6  374463  374454
  374457      83  374463  374454  374460      83  374466  374463  374454      83
  374469  374463  374454      83  374469  374463  374466       6  374472  374463
  374466       8  374472  374463  374469       8  374481  374448  374451      12
  374481  374487  374490      26  374427  374421  374424       1  374430  374427
  374421       2  374433  374427  374421       2  374433  374427  374430      58
  374436  374427  374430      12  374436  374427  374433      12  374436  374442
  374445      26  374406  374400  374403       1  374409  374406  374400       2
  374412  374406  374400       2  374412  374406  374409      58  374415  374406
  374409      12  374415  374406  374412      12  374415  374421  374424      26
  374340  374334  374337       1  374343  374340  374334       2  374346  374340
  374343      45  374349  374346  374340      46  374352  374346  374340      46
  374352  374346  374349      47  374355  374346  374349      49  374355  374346
  374352      49  374358  374355  374346      49  374361  374355  374346      49
  374361  374355  374358      47  374364  374355  374358      49  374364  374355
  374361      49  374367  374364  374355      49  374370  374364  374355      49
  374370  374364  374367      47  374373  374364  374367      49  374373  374364
  374370      49  374376  374373  374364      51  374379  374373  374364      51
  374379  374373  374376      52  374382  374373  374376      54  374382  374373
  374379      54  374385  374382  374373      55  374388  374382  374373      55
  374388  374382  374385      56  374391  374382  374373      55  374391  374382
  374385      56  374391  374382  374388      56  374394  374340  374343      12
  374394  374400  374403      26  374319  374313  374316       1  374322  374319
  374313       2  374325  374319  374313       2  374325  374319  374322      58
  374328  374319  374322      12  374328  374319  374325      12  374328  374334
  374337      26  374253  374247  374250       1  374256  374253  374247       2
  374259  374253  374256      45  374262  374259  374253      46  374265  374259
  374253      46  374265  374259  374262      47  374268  374259  374262      49
  374268  374259  374265      49  374271  374268  374259      49  374274  374268
  374259      49  374274  374268  374271      47  374277  374268  374271      49
  374277  374268  374274      49  374280  374277  374268      49  374283  374277
  374268      49  374283  374277  374280      47  374286  374277  374280      49
  374286  374277  374283      49  374289  374286  374277      51  374292  374286
  374277      51  374292  374286  374289      52  374295  374286  374289      54
  374295  374286  374292      54  374298  374295  374286      55  374301  374295
  374286      55  374301  374295  374298      56  374304  374295  374286      55
  374304  374295  374298      56  374304  374295  374301      56  374307  374253
  374256      12  374307  374313  374316      26  374220  374214  374217       1
  374223  374220  374214       2  374226  374220  374223       4  374229  374226
  374220      94  374232  374226  374220      94  374232  374226  374229      95
  374235  374226  374229      97  374235  374226  374232      97  374238  374235
  374226      98  374241  374220  374223      12  374241  374247  374250      26
  374199  374193  374196       1  374202  374199  374193       2  374205  374199
  374193       2  374205  374199  374202      58  374208  374199  374202      12
  374208  374199  374205      12  374208  374214  374217      26  374166  374160
  374163       1  374169  374166  374160       2  374172  374166  374169       4
  374175  374172  374166      94  374178  374172  374166      94  374178  374172
  374175      95  374181  374172  374175      97  374181  374172  374178      97
  374184  374181  374172      98  374187  374166  374169      12  374187  374193
  374196      26  374145  374139  374142       1  374148  374145  374139       2
  374151  374145  374139       2  374151  374145  374148      58  374154  374145
  374148      12  374154  374145  374151      12  374154  374160  374163      26
  374097  374091  374094       1  374100  374097  374091       2  374103  374097
  374100      18  374106  374103  374097      19  374109  374103  374106      21
  374112  374109  374103      22  374115  374109  374103      22  374115  374109
  374112      23  374118  374109  374103      22  374118  374109  374112      23
  374118  374109  374115      23  374121  374103  374106      21  374124  374121
  374103      22  374127  374121  374103      22  374127  374121  374124      23
  374130  374121  374103      22  374130  374121  374124      23  374130  374121
  374127      23  374133  374097  374100      12  374133  374139  374142      26
  374067  374061  374064       1  374070  374067  374061       2  374073  374067
  374070      31  374076  374073  374067      32  374079  374073  374067      32
  374079  374073  374076      23  374082  374073  374067      32  374082  374073
  374076      23  374082  374073  374079      23  374085  374067  374070      12
  374085  374091  374094      26  374019  374013  374016       1  374022  374019
  374013       2  374025  374019  374022      18  374028  374025  374019      19
  374031  374025  374028      21  374034  374031  374025      22  374037  374031
  374025      22  374037  374031  374034      23  374040  374031  374025      22
  374040  374031  374034      23  374040  374031  374037      23  374043  374025
  374028      21  374046  374043  374025      22  374049  374043  374025      22
  374049  374043  374046      23  374052  374043  374025      22  374052  374043
  374046      23  374052  374043  374049      23  374055  374019  374022      12
  374055  374061  374064      26  373971  373965  373968       1  373974  373971
  373965       2  373977  373971  373974      18  373980  373977  373971      19
  373983  373977  373980      21  373986  373983  373977      22  373989  373983
  373977      22  373989  373983  373986      23  373992  373983  373977      22
  373992  373983  373986      23  373992  373983  373989      23  373995  373977
  373980      21  373998  373995  373977      22  374001  373995  373977      22
  374001  373995  373998      23  374004  373995  373977      22  374004  373995
  373998      23  374004  373995  374001      23  374007  373971  373974      12
  374007  374013  374016      26  373929  373923  373926       1  373932  373929
  373923       2  373935  373929  373932      18  373938  373935  373929      76
  373941  373935  373938      77  373944  373941  373935      22  373947  373941
  373935      22  373947  373941  373944      23  373950  373941  373935      22
  373950  373941  373944      23  373950  373941  373947      23  373953  373935
  373938      79  373956  373953  373935      81  373959  373929  373932      12
  373959  373965  373968      26  373899  373893  373896       1  373902  373899
  373893       2  373905  373899  373902      31  373908  373905  373899      32
  373911  373905  373899      32  373911  373905  373908      23  373914  373905
  373899      32  373914  373905  373908      23  373914  373905  373911      23
  373917  373899  373902      12  373917  373923  373926      26  373848  373842
  373845       1  373851  373848  373842       2  373854  373848  373851       4
  373857  373854  373848       5  373860  373854  373848       5  373860  373854
  373857       6  373863  373854  373857      83  373863  373854  373860      83
  373866  373863  373854      83  373869  373863  373854      83  373869  373863
  373866       6  373872  373863  373866     100  373872  373863  373869     100
  373881  373878  373872      26  373884  373878  373872      26  373884  373878
  373881     103  373887  373848  373851      12  373887  373893  373896      26
  373791  373785  373788       1  373794  373791  373785       2  373797  373791
  373794       4  373800  373797  373791       5  373803  373797  373791       5
  373803  373797  373800       6  373806  373797  373800      60  373806  373797
  373803      60  373809  373806  373797      61  373812  373806  373809      21
  373815  373812  373806      22  373818  373812  373806      22  373818  373812
  373815      23  373821  373812  373806      22  373821  373812  373815      23
  373821  373812  373818      23  373824  373806  373809      21  373827  373824
  373806      22  373830  373824  373806      22  373830  373824  373827      23
  373833  373824  373806      22  373833  373824  373827      23  373833  373824
  373830      23  373836  373791  373794      12  373836  373842  373845      26
  373743  373737  373740       1  373746  373743  373737       2  373749  373743
  373746      18  373752  373749  373743      19  373755  373749  373752      21
  373758  373755  373749      22  373761  373755  373749      22  373761  373755
  373758      23  373764  373755  373749      22  373764  373755  373758      23
  373764  373755  373761      23  373767  373749  373752      21  373770  373767
  373749      22  373773  373767  373749      22  373773  373767  373770      23
  373776  373767  373749      22  373776  373767  373770      23  373776  373767
  373773      23  373779  373743  373746      12  373779  373785  373788      26
  373677  373671  373674       1  373680  373677  373671       2  373683  373677
  373680      45  373686  373683  373677      46  373689  373683  373677      46
  373689  373683  373686      47  373692  373683  373686      49  373692  373683
  373689      49  373695  373692  373683      49  373698  373692  373683      49
  373698  373692  373695      47  373701  373692  373695      49  373701  373692
  373698      49  373704  373701  373692      49  373707  373701  373692      49
  373707  373701  373704      47  373710  373701  373704      49  373710  373701
  373707      49  373713  373710  373701      51  373716  373710  373701      51
  373716  373710  373713      52  373719  373710  373713      54  373719  373710
  373716      54  373722  373719  373710      55  373725  373719  373710      55
  373725  373719  373722      56  373728  373719  373710      55  373728  373719
  373722      56  373728  373719  373725      56  373731  373677  373680      12
  373731  373737  373740      26  373656  373650  373653       1  373659  373656
  373650       2  373662  373656  373650       2  373662  373656  373659      58
  373665  373656  373659      12  373665  373656  373662      12  373665  373671
  373674      26  373605  373599  373602       1  373608  373605  373599       2
  373611  373605  373608       4  373614  373611  373605       5  373617  373611
  373605       5  373617  373611  373614       6  373620  373611  373614      83
  373620  373611  373617      83  373623  373620  373611      83  373626  373620
  373611      83  373626  373620  373623       6  373629  373620  373623     100
  373629  373620  373626     100  373638  373635  373629      26  373641  373635
  373629      26  373641  373635  373638     103  373644  373605  373608      12
  373644  373650  373653      26  373572  373566  373569       1  373575  373572
  373566       2  373578  373572  373575       4  373581  373578  373572      94
  373584  373578  373572      94  373584  373578  373581      95  373587  373578
  373581      97  373587  373578  373584      97  373590  373587  373578      98
  373593  373572  373575      12  373593  373599  373602      26  373506  373500
  373503       1  373509  373506  373500       2  373512  373506  373509      45
  373515  373512  373506      46  373518  373512  373506      46  373518  373512
  373515      47  373521  373512  373515      49  373521  373512  373518      49
  373524  373521  373512      49  373527  373521  373512      49  373527  373521
  373524      47  373530  373521  373524      49  373530  373521  373527      49
  373533  373530  373521      49  373536  373530  373521      49  373536  373530
  373533      47  373539  373530  373533      49  373539  373530  373536      49
  373542  373539  373530      51  373545  373539  373530      51  373545  373539
  373542      52  373548  373539  373542      54  373548  373539  373545      54
  373551  373548  373539      55  373554  373548  373539      55  373554  373548
  373551      56  373557  373548  373539      55  373557  373548  373551      56
  373557  373548  373554      56  373560  373506  373509      12  373560  373566
  373569      26  373461  373455  373458       1  373464  373461  373455       2
  373467  373461  373464       4  373470  373467  373461       5  373473  373467
  373461       5  373473  373467  373470       6  373476  373467  373470      83
  373476  373467  373473      83  373479  373476  373467      83  373482  373476
  373467      83  373482  373476  373479       6  373485  373476  373479       8
  373485  373476  373482       8  373494  373461  373464      12  373494  373500
  373503      26  373419  373416  373413      85  373422  373416  373413      85
  373422  373416  373419      86  373425  373416  373419      88  373425  373416
  373422      88  373428  373425  373416      89  373431  373425  373416      89
  373431  373425  373428      23  373434  373425  373428      89  373434  373425
  373431      89  373437  373434  373425      89  373440  373434  373425      89
  373440  373434  373437      23  373443  373434  373437      32  373443  373434
  373440      32  373446  373443  373413       2  373446  373443  373434      31
  373449  373443  373446      12  373449  373455  373458      26  373362  373356
  373359       1  373365  373362  373356       2  373368  373362  373365       4
  373371  373368  373362       5  373374  373368  373362       5  373374  373368
  373371       6  373377  373368  373371      60  373377  373368  373374      60
  373380  373377  373368      61  373383  373377  373380      21  373386  373383
  373377      22  373389  373383  373377      22  373389  373383  373386      23
  373392  373383  373377      22  373392  373383  373386      23  373392  373383
  373389      23  373395  373377  373380      21  373398  373395  373377      22
  373401  373395  373377      22  373401  373395  373398      23  373404  373395
  373377      22  373404  373395  373398      23  373404  373395  373401      23
  373407  373362  373365      12  373311  373305  373308       1  373314  373311
  373305       2  373317  373311  373314       4  373320  373317  373311       5
  373323  373317  373311       5  373323  373317  373320       6  373326  373317
  373320      83  373326  373317  373323      83  373329  373326  373317     104
  373332  373326  373317     104  373332  373326  373329      95  373335  373326
  373329     106  373335  373326  373332     106  373341  373338  373335     108
  373344  373338  373335     108  373344  373338  373341      86  373347  373338
  373335     108  373347  373338  373341      86  373347  373338  373344      86
  373350  373311  373314      12  373350  373356  373359      26  373254  373248
  373251       1  373257  373254  373248       2  373260  373254  373257      18
  373263  373260  373254      19  373266  373260  373263      21  373269  373266
  373260      22  373272  373266  373260      22  373272  373266  373269      23
  373275  373266  373260      22  373275  373266  373269      23  373275  373266
  373272      23  373278  373260  373263      61  373281  373278  373260      60
  373284  373278  373260      60  373284  373278  373281       6  373287  373278
  373281      65  373287  373278  373284      65  373290  373287  373278      66
  373293  373287  373278      66  373293  373287  373290      23  373296  373287
  373278      66  373296  373287  373290      23  373296  373287  373293      23
  373299  373254  373257      12  373299  373305  373308      26  373233  373227
  373230       1  373236  373233  373227       2  373239  373233  373227       2
  373239  373233  373236      58  373242  373233  373236      12  373242  373233
  373239      12  373242  373248  373251      26  373212  373206  373209       1
  373215  373212  373206       2  373218  373212  373206       2  373218  373212
  373215      58  373221  373212  373215      12  373221  373212  373218      12
  373221  373227  373230      26  373146  373140  373143       1  373149  373146
  373140       2  373152  373146  373149      45  373155  373152  373146      46
  373158  373152  373146      46  373158  373152  373155      47  373161  373152
  373155      49  373161  373152  373158      49  373164  373161  373152      49
  373167  373161  373152      49  373167  373161  373164      47  373170  373161
  373164      49  373170  373161  373167      49  373173  373170  373161      49
  373176  373170  373161      49  373176  373170  373173      47  373179  373170
  373173      49  373179  373170  373176      49  373182  373179  373170      51
  373185  373179  373170      51  373185  373179  373182      52  373188  373179
  373182      54  373188  373179  373185      54  373191  373188  373179      55
  373194  373188  373179      55  373194  373188  373191      56  373197  373188
  373179      55  373197  373188  373191      56  373197  373188  373194      56
  373200  373146  373149      12  373200  373206  373209      26  373104  373098
  373101       1  373107  373104  373098       2  373110  373104  373107      18
  373113  373110  373104      76  373116  373110  373113      77  373119  373116
  373110      22  373122  373116  373110      22  373122  373116  373119      23
  373125  373116  373110      22  373125  373116  373119      23  373125  373116
  373122      23  373128  373110  373113      79  373131  373128  373110      81
  373134  373104  373107      12  373134  373140  373143      26  373056  373050
  373053       1  373059  373056  373050       2  373062  373056  373059      18
  373065  373062  373056      19  373068  373062  373065      21  373071  373068
  373062      22  373074  373068  373062      22  373074  373068  373071      23
  373077  373068  373062      22  373077  373068  373071      23  373077  373068
  373074      23  373080  373062  373065      21  373083  373080  373062      22
  373086  373080  373062      22  373086  373080  373083      23  373089  373080
  373062      22  373089  373080  373083      23  373089  373080  373086      23
  373092  373056  373059      12  373092  373098  373101      26  373014  373008
  373011       1  373017  373014  373008       2  373020  373014  373017      18
  373023  373020  373014      76  373026  373020  373023      77  373029  373026
  373020      22  373032  373026  373020      22  373032  373026  373029      23
  373035  373026  373020      22  373035  373026  373029      23  373035  373026
  373032      23  373038  373020  373023      79  373041  373038  373020      81
  373044  373014  373017      12  373044  373050  373053      26  372969  372963
  372966       1  372972  372969  372963       2  372975  372969  372972       4
  372978  372975  372969       5  372981  372975  372969       5  372981  372975
  372978       6  372984  372975  372978      83  372984  372975  372981      83
  372987  372984  372975      83  372990  372984  372975      83  372990  372984
  372987       6  372993  372984  372987       8  372993  372984  372990       8
  373002  372969  372972      12  373002  373008  373011      26  372939  372933
  372936       1  372942  372939  372933       2  372945  372939  372942      31
  372948  372945  372939      32  372951  372945  372939      32  372951  372945
  372948      23  372954  372945  372939      32  372954  372945  372948      23
  372954  372945  372951      23  372957  372939  372942      12  372957  372963
  372966      26  372909  372903  372906       1  372912  372909  372903       2
  372915  372909  372912      31  372918  372915  372909      32  372921  372915
  372909      32  372921  372915  372918      23  372924  372915  372909      32
  372924  372915  372918      23  372924  372915  372921      23  372927  372909
  372912      12  372927  372933  372936      26  372876  372870  372873       1
  372879  372876  372870       2  372882  372876  372879       4  372885  372882
  372876      94  372888  372882  372876      94  372888  372882  372885      95
  372891  372882  372885      97  372891  372882  372888      97  372894  372891
  372882      98  372897  372876  372879      12  372897  372903  372906      26
  372804  372798  372801       1  372807  372804  372798       2  372810  372804
  372807      45  372813  372810  372804      46  372816  372810  372804      46
  372816  372810  372813      47  372819  372810  372813      49  372819  372810
  372816      49  372822  372819  372810      49  372825  372819  372810      49
  372825  372819  372822      47  372828  372819  372822      49  372828  372819
  372825      49  372831  372828  372819      67  372834  372828  372819      67
  372834  372828  372831      68  372837  372828  372831      70  372837  372828
  372834      70  372840  372837  372828      71  372843  372837  372840      73
  372849  372846  372843      73  372852  372846  372843      73  372852  372846
  372849      75  372858  372855  372843      73  372861  372855  372843      73
  372861  372855  372858      75  372864  372804  372807      12  372864  372870
  372873      26  372759  372753  372756       1  372762  372759  372753       2
  372765  372759  372762       4  372768  372765  372759       5  372771  372765
  372759       5  372771  372765  372768       6  372774  372765  372768      83
  372774  372765  372771      83  372777  372774  372765      83  372780  372774
  372765      83  372780  372774  372777       6  372783  372774  372777       8
  372783  372774  372780       8  372792  372759  372762      12  372792  372798
  372801      26  372711  372705  372708       1  372714  372711  372705       2
  372717  372711  372714      18  372720  372717  372711      19  372723  372717
  372720      21  372726  372723  372717      22  372729  372723  372717      22
  372729  372723  372726      23  372732  372723  372717      22  372732  372723
  372726      23  372732  372723  372729      23  372735  372717  372720      21
  372738  372735  372717      22  372741  372735  372717      22  372741  372735
  372738      23  372744  372735  372717      22  372744  372735  372738      23
  372744  372735  372741      23  372747  372711  372714      12  372747  372753
  372756      26  372654  372648  372651       1  372657  372654  372648       2
  372660  372654  372657       4  372663  372660  372654       5  372666  372660
  372654       5  372666  372660  372663       6  372669  372660  372663      60
  372669  372660  372666      60  372672  372669  372660      61  372675  372669
  372672      21  372678  372675  372669      22  372681  372675  372669      22
  372681  372675  372678      23  372684  372675  372669      22  372684  372675
  372678      23  372684  372675  372681      23  372687  372669  372672      21
  372690  372687  372669      22  372693  372687  372669      22  372693  372687
  372690      23  372696  372687  372669      22  372696  372687  372690      23
  372696  372687  372693      23  372699  372654  372657      12  372699  372705
  372708      26  372606  372600  372603       1  372609  372606  372600       2
  372612  372606  372609      18  372615  372612  372606      19  372618  372612
  372615      21  372621  372618  372612      22  372624  372618  372612      22
  372624  372618  372621      23  372627  372618  372612      22  372627  372618
  372621      23  372627  372618  372624      23  372630  372612  372615      21
  372633  372630  372612      22  372636  372630  372612      22  372636  372630
  372633      23  372639  372630  372612      22  372639  372630  372633      23
  372639  372630  372636      23  372642  372606  372609      12  372642  372648
  372651      26  372534  372528  372531       1  372537  372534  372528       2
  372540  372534  372537      45  372543  372540  372534      46  372546  372540
  372534      46  372546  372540  372543      47  372549  372540  372543      49
  372549  372540  372546      49  372552  372549  372540      49  372555  372549
  372540      49  372555  372549  372552      47  372558  372549  372552      49
  372558  372549  372555      49  372561  372558  372549      67  372564  372558
  372549      67  372564  372558  372561      68  372567  372558  372561      70
  372567  372558  372564      70  372570  372567  372558      71  372573  372567
  372570      73  372579  372576  372573      73  372582  372576  372573      73
  372582  372576  372579      75  372588  372585  372573      73  372591  372585
  372573      73  372591  372585  372588      75  372594  372534  372537      12
  372594  372600  372603      26  372498  372492  372495       1  372501  372498
  372492       2  372504  372498  372501       4  372507  372504  372498       5
  372510  372504  372498       5  372510  372504  372507       6  372513  372504
  372507       8  372513  372504  372510       8  372522  372498  372501      12
  372522  372528  372531      26  372438  372432  372435       1  372441  372438
  372432       2  372444  372438  372441      31  372447  372444  372438      32
  372450  372444  372438      32  372450  372444  372447      23  372453  372444
  372447      34  372453  372444  372450      34  372459  372456  372453      36
  372462  372456  372459      36  372465  372462  372456      36  372468  372462
  372465      36  372471  372468  372462      36  372474  372468  372471      36
  372477  372474  372468      36  372480  372474  372477      36  372483  372480
  372453      36  372483  372480  372474      36  372486  372438  372441      12
  372486  372492  372495      26  372381  372375  372378       1  372384  372381
  372375       2  372387  372381  372384       4  372390  372387  372381       5
  372393  372387  372381       5  372393  372387  372390       6  372396  372387
  372390      60  372396  372387  372393      60  372399  372396  372387      61
  372402  372396  372399      21  372405  372402  372396      22  372408  372402
  372396      22  372408  372402  372405      23  372411  372402  372396      22
  372411  372402  372405      23  372411  372402  372408      23  372414  372396
  372399      21  372417  372414  372396      22  372420  372414  372396      22
  372420  372414  372417      23  372423  372414  372396      22  372423  372414
  372417      23  372423  372414  372420      23  372426  372381  372384      12
  372426  372432  372435      26  372339  372336  372333      85  372342  372336
  372333      85  372342  372336  372339      86  372345  372336  372339      88
  372345  372336  372342      88  372348  372345  372336      89  372351  372345
  372336      89  372351  372345  372348      23  372354  372345  372348      89
  372354  372345  372351      89  372357  372354  372345      89  372360  372354
  372345      89  372360  372354  372357      23  372363  372354  372357      32
  372363  372354  372360      32  372366  372363  372333       2  372366  372363
  372354      31  372369  372363  372366      12  372369  372375  372378      26
  372282  372276  372279       1  372285  372282  372276       2  372288  372282
  372285       4  372291  372288  372282       5  372294  372288  372282       5
  372294  372288  372291       6  372297  372288  372291      60  372297  372288
  372294      60  372300  372297  372288      61  372303  372297  372300      21
  372306  372303  372297      22  372309  372303  372297      22  372309  372303
  372306      23  372312  372303  372297      22  372312  372303  372306      23
  372312  372303  372309      23  372315  372297  372300      21  372318  372315
  372297      22  372321  372315  372297      22  372321  372315  372318      23
  372324  372315  372297      22  372324  372315  372318      23  372324  372315
  372321      23  372327  372282  372285      12  372222  372216  372219       1
  372225  372222  372216       2  372228  372222  372225      31  372231  372228
  372222      32  372234  372228  372222      32  372234  372228  372231      23
  372237  372228  372231      34  372237  372228  372234      34  372243  372240
  372237      36  372246  372240  372243      36  372249  372246  372240      36
  372252  372246  372249      36  372255  372252  372246      36  372258  372252
  372255      36  372261  372258  372252      36  372264  372258  372261      36
  372267  372264  372237      36  372267  372264  372258      36  372270  372222
  372225      12  372270  372276  372279      26  372156  372150  372153       1
  372159  372156  372150       2  372162  372156  372159      45  372165  372162
  372156      46  372168  372162  372156      46  372168  372162  372165      47
  372171  372162  372165      49  372171  372162  372168      49  372174  372171
  372162      49  372177  372171  372162      49  372177  372171  372174      47
  372180  372171  372174      49  372180  372171  372177      49  372183  372180
  372171      49  372186  372180  372171      49  372186  372180  372183      47
  372189  372180  372183      49  372189  372180  372186      49  372192  372189
  372180      51  372195  372189  372180      51  372195  372189  372192      52
  372198  372189  372192      54  372198  372189  372195      54  372201  372198
  372189      55  372204  372198  372189      55  372204  372198  372201      56
  372207  372198  372189      55  372207  372198  372201      56  372207  372198
  372204      56  372210  372156  372159      12  372210  372216  372219      26
  372084  372078  372081       1  372087  372084  372078       2  372090  372084
  372087      45  372093  372090  372084      46  372096  372090  372084      46
  372096  372090  372093      47  372099  372090  372093      49  372099  372090
  372096      49  372102  372099  372090      49  372105  372099  372090      49
  372105  372099  372102      47  372108  372099  372102      49  372108  372099
  372105      49  372111  372108  372099      67  372114  372108  372099      67
  372114  372108  372111      68  372117  372108  372111      70  372117  372108
  372114      70  372120  372117  372108      71  372123  372117  372120      73
  372129  372126  372123      73  372132  372126  372123      73  372132  372126
  372129      75  372138  372135  372123      73  372141  372135  372123      73
  372141  372135  372138      75  372144  372084  372087      12  372144  372150
  372153      26  372024  372018  372021       1  372027  372024  372018       2
  372030  372024  372027      31  372033  372030  372024      32  372036  372030
  372024      32  372036  372030  372033      23  372039  372030  372033      34
  372039  372030  372036      34  372045  372042  372039      36  372048  372042
  372045      36  372051  372048  372042      36  372054  372048  372051      36
  372057  372054  372048      36  372060  372054  372057      36  372063  372060
  372054      36  372066  372060  372063      36  372069  372066  372039      36
  372069  372066  372060      36  372072  372024  372027      12  372072  372078
  372081      26  371994  371988  371991       1  371997  371994  371988       2
  372000  371994  371997      31  372003  372000  371994      32  372006  372000
  371994      32  372006  372000  372003      23  372009  372000  371994      32
  372009  372000  372003      23  372009  372000  372006      23  372012  371994
  371997      12  372012  372018  372021      26  371943  371937  371940       1
  371946  371943  371937       2  371949  371943  371946       4  371952  371949
  371943       5  371955  371949  371943       5  371955  371949  371952       6
  371958  371949  371952      83  371958  371949  371955      83  371961  371958
  371949      83  371964  371958  371949      83  371964  371958  371961       6
  371967  371958  371961     100  371967  371958  371964     100  371976  371973
  371967      26  371979  371973  371967      26  371979  371973  371976     103
  371982  371943  371946      12  371982  371988  371991      26  371916  371910
  371913      56  371919  371910  371913      56  371919  371910  371916      56
  371922  371910  371913     109  371922  371910  371916     109  371922  371910
  371919     109  371925  371922  371910     110  371928  371922  371910     110
  371928  371922  371925     111  371931  371922  371925     113  371931  371922
  371928     113  371931  371937  371940      26  371877  371871  371874       1
  371880  371877  371871       2  371883  371877  371880       4  371886  371883
  371877       5  371889  371883  371877       5  371889  371883  371886       6
  371892  371883  371886       8  371892  371883  371889       8  371901  371877
  371880      12  371829  371823  371826       1  371832  371829  371823       2
  371835  371829  371832      18  371838  371835  371829      19  371841  371835
  371838      21  371844  371841  371835      22  371847  371841  371835      22
  371847  371841  371844      23  371850  371841  371835      22  371850  371841
  371844      23  371850  371841  371847      23  371853  371835  371838      21
  371856  371853  371835      22  371859  371853  371835      22  371859  371853
  371856      23  371862  371853  371835      22  371862  371853  371856      23
  371862  371853  371859      23  371865  371829  371832      12  371865  371871
  371874      26  371766  371760  371763       1  371769  371766  371760       2
  371772  371766  371769      31  371775  371772  371766      32  371778  371772
  371766      32  371778  371772  371775      23  371781  371772  371775      34
  371781  371772  371778      34  371787  371784  371781      36  371790  371784
  371787      36  371793  371790  371784      36  371796  371790  371793      39
  371802  371799  371796      41  371808  371805  371796      39  371811  371805
  371808      36  371814  371811  371781      36  371814  371811  371805      36
  371817  371766  371769      12  371817  371823  371826      26  371700  371694
  371697       1  371703  371700  371694       2  371706  371700  371703      45
  371709  371706  371700      46  371712  371706  371700      46  371712  371706
  371709      47  371715  371706  371709      49  371715  371706  371712      49
  371718  371715  371706      49  371721  371715  371706      49  371721  371715
  371718      47  371724  371715  371718      49  371724  371715  371721      49
  371727  371724  371715      49  371730  371724  371715      49  371730  371724
  371727      47  371733  371724  371727      49  371733  371724  371730      49
  371736  371733  371724      51  371739  371733  371724      51  371739  371733
  371736      52  371742  371733  371736      54  371742  371733  371739      54
  371745  371742  371733      55  371748  371742  371733      55  371748  371742
  371745      56  371751  371742  371733      55  371751  371742  371745      56
  371751  371742  371748      56  371754  371700  371703      12  371754  371760
  371763      26  371679  371673  371676       1  371682  371679  371673       2
  371685  371679  371673       2  371685  371679  371682      58  371688  371679
  371682      12  371688  371679  371685      12  371688  371694  371697      26
  371622  371616  371619       1  371625  371622  371616       2  371628  371622
  371625       4  371631  371628  371622       5  371634  371628  371622       5
  371634  371628  371631       6  371637  371628  371631      60  371637  371628
  371634      60  371640  371637  371628      61  371643  371637  371640      21
  371646  371643  371637      22  371649  371643  371637      22  371649  371643
  371646      23  371652  371643  371637      22  371652  371643  371646      23
  371652  371643  371649      23  371655  371637  371640      21  371658  371655
  371637      22  371661  371655  371637      22  371661  371655  371658      23
  371664  371655  371637      22  371664  371655  371658      23  371664  371655
  371661      23  371667  371622  371625      12  371667  371673  371676      26
  371565  371559  371562       1  371568  371565  371559       2  371571  371565
  371568      18  371574  371571  371565      19  371577  371571  371574      21
  371580  371577  371571      22  371583  371577  371571      22  371583  371577
  371580      23  371586  371577  371571      22  371586  371577  371580      23
  371586  371577  371583      23  371589  371571  371574      61  371592  371589
  371571      60  371595  371589  371571      60  371595  371589  371592       6
  371598  371589  371592      65  371598  371589  371595      65  371601  371598
  371589      66  371604  371598  371589      66  371604  371598  371601      23
  371607  371598  371589      66  371607  371598  371601      23  371607  371598
  371604      23  371610  371565  371568      12  371610  371616  371619      26
  371529  371523  371526       1  371532  371529  371523       2  371535  371529
  371532       4  371538  371535  371529       5  371541  371535  371529       5
  371541  371535  371538       6  371544  371535  371538       8  371544  371535
  371541       8  371553  371529  371532      12  371553  371559  371562      26
  371508  371502  371505       1  371511  371508  371502       2  371514  371508
  371502       2  371514  371508  371511      58  371517  371508  371511      12
  371517  371508  371514      12  371517  371523  371526      26  371472  371466
  371469       1  371475  371472  371466       2  371478  371472  371475       4
  371481  371478  371472       5  371484  371478  371472       5  371484  371478
  371481       6  371487  371478  371481       8  371487  371478  371484       8
  371496  371472  371475      12  371496  371502  371505      26  371400  371394
  371397       1  371403  371400  371394       2  371406  371400  371403      45
  371409  371406  371400      46  371412  371406  371400      46  371412  371406
  371409      47  371415  371406  371409      49  371415  371406  371412      49
  371418  371415  371406      49  371421  371415  371406      49  371421  371415
  371418      47  371424  371415  371418      49  371424  371415  371421      49
  371427  371424  371415      67  371430  371424  371415      67  371430  371424
  371427      68  371433  371424  371427      70  371433  371424  371430      70
  371436  371433  371424      71  371439  371433  371436      73  371445  371442
  371439      73  371448  371442  371439      73  371448  371442  371445      75
  371454  371451  371439      73  371457  371451  371439      73  371457  371451
  371454      75  371460  371400  371403      12  371460  371466  371469      26
  371340  371334  371337       1  371343  371340  371334       2  371346  371340
  371343      31  371349  371346  371340      32  371352  371346  371340      32
  371352  371346  371349      23  371355  371346  371349      34  371355  371346
  371352      34  371361  371358  371355      36  371364  371358  371361      36
  371367  371364  371358      36  371370  371364  371367      36  371373  371370
  371364      36  371376  371370  371373      36  371379  371376  371370      36
  371382  371376  371379      36  371385  371382  371355      36  371385  371382
  371376      36  371388  371340  371343      12  371388  371394  371397      26
  371283  371277  371280       1  371286  371283  371277       2  371289  371283
  371286       4  371292  371289  371283       5  371295  371289  371283       5
  371295  371289  371292       6  371298  371289  371292      60  371298  371289
  371295      60  371301  371298  371289      61  371304  371298  371301      21
  371307  371304  371298      22  371310  371304  371298      22  371310  371304
  371307      23  371313  371304  371298      22  371313  371304  371307      23
  371313  371304  371310      23  371316  371298  371301      21  371319  371316
  371298      22  371322  371316  371298      22  371322  371316  371319      23
  371325  371316  371298      22  371325  371316  371319      23  371325  371316
  371322      23  371328  371283  371286      12  371328  371334  371337      26
  371223  371217  371220       1  371226  371223  371217       2  371229  371223
  371226      31  371232  371229  371223      32  371235  371229  371223      32
  371235  371229  371232      23  371238  371229  371232      34  371238  371229
  371235      34  371244  371241  371238      36  371247  371241  371244      36
  371250  371247  371241      36  371253  371247  371250      36  371256  371253
  371247      36  371259  371253  371256      36  371262  371259  371253      36
  371265  371259  371262      36  371268  371265  371238      36  371268  371265
  371259      36  371271  371223  371226      12  371271  371277  371280      26
  371160  371154  371157       1  371163  371160  371154       2  371166  371160
  371163      31  371169  371166  371160      32  371172  371166  371160      32
  371172  371166  371169      23  371175  371166  371169      34  371175  371166
  371172      34  371181  371178  371175      36  371184  371178  371181      36
  371187  371184  371178      36  371190  371184  371187      39  371196  371193
  371190      41  371202  371199  371190      39  371205  371199  371202      36
  371208  371205  371175      36  371208  371205  371199      36  371211  371160
  371163      12  371211  371217  371220      26  371124  371118  371121       1
  371127  371124  371118       2  371130  371124  371127       4  371133  371130
  371124       5  371136  371130  371124       5  371136  371130  371133       6
  371139  371130  371133       8  371139  371130  371136       8  371148  371124
  371127      12  371148  371154  371157      26  371058  371052  371055       1
  371061  371058  371052       2  371064  371058  371061      45  371067  371064
  371058      46  371070  371064  371058      46  371070  371064  371067      47
  371073  371064  371067      49  371073  371064  371070      49  371076  371073
  371064      49  371079  371073  371064      49  371079  371073  371076      47
  371082  371073  371076      49  371082  371073  371079      49  371085  371082
  371073      49  371088  371082  371073      49  371088  371082  371085      47
  371091  371082  371085      49  371091  371082  371088      49  371094  371091
  371082      51  371097  371091  371082      51  371097  371091  371094      52
  371100  371091  371094      54  371100  371091  371097      54  371103  371100
  371091      55  371106  371100  371091      55  371106  371100  371103      56
  371109  371100  371091      55  371109  371100  371103      56  371109  371100
  371106      56  371112  371058  371061      12  371112  371118  371121      26
  371022  371016  371019       1  371025  371022  371016       2  371028  371022
  371025       4  371031  371028  371022       5  371034  371028  371022       5
  371034  371028  371031       6  371037  371028  371031       8  371037  371028
  371034       8  371046  371022  371025      12  371046  371052  371055      26
  370986  370980  370983       1  370989  370986  370980       2  370992  370986
  370989       4  370995  370992  370986       5  370998  370992  370986       5
  370998  370992  370995       6  371001  370992  370995       8  371001  370992
  370998       8  371010  370986  370989      12  371010  371016  371019      26
  370929  370923  370926       1  370932  370929  370923       2  370935  370929
  370932       4  370938  370935  370929       5  370941  370935  370929       5
  370941  370935  370938       6  370944  370935  370938      60  370944  370935
  370941      60  370947  370944  370935      61  370950  370944  370947      21
  370953  370950  370944      22  370956  370950  370944      22  370956  370950
  370953      23  370959  370950  370944      22  370959  370950  370953      23
  370959  370950  370956      23  370962  370944  370947      21  370965  370962
  370944      22  370968  370962  370944      22  370968  370962  370965      23
  370971  370962  370944      22  370971  370962  370965      23  370971  370962
  370968      23  370974  370929  370932      12  370974  370980  370983      26
  370881  370875  370878       1  370884  370881  370875       2  370887  370881
  370884      18  370890  370887  370881      19  370893  370887  370890      21
  370896  370893  370887      22  370899  370893  370887      22  370899  370893
  370896      23  370902  370893  370887      22  370902  370893  370896      23
  370902  370893  370899      23  370905  370887  370890      21  370908  370905
  370887      22  370911  370905  370887      22  370911  370905  370908      23
  370914  370905  370887      22  370914  370905  370908      23  370914  370905
  370911      23  370917  370881  370884      12  370917  370923  370926      26
  370833  370827  370830       1  370836  370833  370827       2  370839  370833
  370836      18  370842  370839  370833      19  370845  370839  370842      21
  370848  370845  370839      22  370851  370845  370839      22  370851  370845
  370848      23  370854  370845  370839      22  370854  370845  370848      23
  370854  370845  370851      23  370857  370839  370842      21  370860  370857
  370839      22  370863  370857  370839      22  370863  370857  370860      23
  370866  370857  370839      22  370866  370857  370860      23  370866  370857
  370863      23  370869  370833  370836      12  370869  370875  370878      26
  370767  370761  370764       1  370770  370767  370761       2  370773  370767
  370770      45  370776  370773  370767      46  370779  370773  370767      46
  370779  370773  370776      47  370782  370773  370776      49  370782  370773
  370779      49  370785  370782  370773      49  370788  370782  370773      49
  370788  370782  370785      47  370791  370782  370785      49  370791  370782
  370788      49  370794  370791  370782      49  370797  370791  370782      49
  370797  370791  370794      47  370800  370791  370794      49  370800  370791
  370797      49  370803  370800  370791      51  370806  370800  370791      51
  370806  370800  370803      52  370809  370800  370803      54  370809  370800
  370806      54  370812  370809  370800      55  370815  370809  370800      55
  370815  370809  370812      56  370818  370809  370800      55  370818  370809
  370812      56  370818  370809  370815      56  370821  370767  370770      12
  370821  370827  370830      26  370725  370719  370722       1  370728  370725
  370719       2  370731  370725  370728      18  370734  370731  370725      76
  370737  370731  370734      77  370740  370737  370731      22  370743  370737
  370731      22  370743  370737  370740      23  370746  370737  370731      22
  370746  370737  370740      23  370746  370737  370743      23  370749  370731
  370734      79  370752  370749  370731      81  370755  370725  370728      12
  370755  370761  370764      26  370704  370698  370701       1  370707  370704
  370698       2  370710  370704  370698       2  370710  370704  370707      58
  370713  370704  370707      12  370713  370704  370710      12  370713  370719
  370722      26  370683  370677  370680       1  370686  370683  370677       2
  370689  370683  370677       2  370689  370683  370686      58  370692  370683
  370686      12  370692  370683  370689      12  370692  370698  370701      26
  370620  370614  370617       1  370623  370620  370614       2  370626  370620
  370623      31  370629  370626  370620      32  370632  370626  370620      32
  370632  370626  370629      23  370635  370626  370629      34  370635  370626
  370632      34  370641  370638  370635      36  370644  370638  370641      36
  370647  370644  370638      36  370650  370644  370647      39  370656  370653
  370650      41  370662  370659  370650      39  370665  370659  370662      36
  370668  370665  370635      36  370668  370665  370659      36  370671  370620
  370623      12  370671  370677  370680      26  370575  370569  370572       1
  370578  370575  370569       2  370581  370575  370578       4  370584  370581
  370575       5  370587  370581  370575       5  370587  370581  370584       6
  370590  370581  370584      83  370590  370581  370587      83  370593  370590
  370581      83  370596  370590  370581      83  370596  370590  370593       6
  370599  370590  370593       8  370599  370590  370596       8  370608  370575
  370578      12  370608  370614  370617      26  370533  370530  370527      85
  370536  370530  370527      85  370536  370530  370533      86  370539  370530
  370533      88  370539  370530  370536      88  370542  370539  370530      89
  370545  370539  370530      89  370545  370539  370542      23  370548  370539
  370542      89  370548  370539  370545      89  370551  370548  370539      89
  370554  370548  370539      89  370554  370548  370551      23  370557  370548
  370551      32  370557  370548  370554      32  370560  370557  370527       2
  370560  370557  370548      31  370563  370557  370560      12  370563  370569
  370572      26  370476  370470  370473       1  370479  370476  370470       2
  370482  370476  370479       4  370485  370482  370476       5  370488  370482
  370476       5  370488  370482  370485       6  370491  370482  370485      60
  370491  370482  370488      60  370494  370491  370482      61  370497  370491
  370494      21  370500  370497  370491      22  370503  370497  370491      22
  370503  370497  370500      23  370506  370497  370491      22  370506  370497
  370500      23  370506  370497  370503      23  370509  370491  370494      21
  370512  370509  370491      22  370515  370509  370491      22  370515  370509
  370512      23  370518  370509  370491      22  370518  370509  370512      23
  370518  370509  370515      23  370521  370476  370479      12  370419  370413
  370416       1  370422  370419  370413       2  370425  370419  370422       4
  370428  370425  370419       5  370431  370425  370419       5  370431  370425
  370428       6  370434  370425  370428      60  370434  370425  370431      60
  370437  370434  370425      61  370440  370434  370437      21  370443  370440
  370434      22  370446  370440  370434      22  370446  370440  370443      23
  370449  370440  370434      22  370449  370440  370443      23  370449  370440
  370446      23  370452  370434  370437      21  370455  370452  370434      22
  370458  370452  370434      22  370458  370452  370455      23  370461  370452
  370434      22  370461  370452  370455      23  370461  370452  370458      23
  370464  370419  370422      12  370464  370470  370473      26  370371  370365
  370368       1  370374  370371  370365       2  370377  370371  370374      18
  370380  370377  370371      19  370383  370377  370380      21  370386  370383
  370377      22  370389  370383  370377      22  370389  370383  370386      23
  370392  370383  370377      22  370392  370383  370386      23  370392  370383
  370389      23  370395  370377  370380      21  370398  370395  370377      22
  370401  370395  370377      22  370401  370395  370398      23  370404  370395
  370377      22  370404  370395  370398      23  370404  370395  370401      23
  370407  370371  370374      12  370407  370413  370416      26  370305  370299
  370302       1  370308  370305  370299       2  370311  370305  370308      45
  370314  370311  370305      46  370317  370311  370305      46  370317  370311
  370314      47  370320  370311  370314      49  370320  370311  370317      49
  370323  370320  370311      49  370326  370320  370311      49  370326  370320
  370323      47  370329  370320  370323      49  370329  370320  370326      49
  370332  370329  370320      49  370335  370329  370320      49  370335  370329
  370332      47  370338  370329  370332      49  370338  370329  370335      49
  370341  370338  370329      51  370344  370338  370329      51  370344  370338
  370341      52  370347  370338  370341      54  370347  370338  370344      54
  370350  370347  370338      55  370353  370347  370338      55  370353  370347
  370350      56  370356  370347  370338      55  370356  370347  370350      56
  370356  370347  370353      56  370359  370305  370308      12  370359  370365
  370368      26  370269  370263  370266       1  370272  370269  370263       2
  370275  370269  370272       4  370278  370275  370269       5  370281  370275
  370269       5  370281  370275  370278       6  370284  370275  370278       8
  370284  370275  370281       8  370293  370269  370272      12  370293  370299
  370302      26  370248  370242  370245       1  370251  370248  370242       2
  370254  370248  370242       2  370254  370248  370251      58  370257  370248
  370251      12  370257  370248  370254      12  370257  370263  370266      26
  370200  370194  370197       1  370203  370200  370194       2  370206  370200
  370203      18  370209  370206  370200      19  370212  370206  370209      21
  370215  370212  370206      22  370218  370212  370206      22  370218  370212
  370215      23  370221  370212  370206      22  370221  370212  370215      23
  370221  370212  370218      23  370224  370206  370209      21  370227  370224
  370206      22  370230  370224  370206      22  370230  370224  370227      23
  370233  370224  370206      22  370233  370224  370227      23  370233  370224
  370230      23  370236  370200  370203      12  370236  370242  370245      26
  370134  370128  370131       1  370137  370134  370128       2  370140  370134
  370137      45  370143  370140  370134      46  370146  370140  370134      46
  370146  370140  370143      47  370149  370140  370143      49  370149  370140
  370146      49  370152  370149  370140      49  370155  370149  370140      49
  370155  370149  370152      47  370158  370149  370152      49  370158  370149
  370155      49  370161  370158  370149      49  370164  370158  370149      49
  370164  370158  370161      47  370167  370158  370161      49  370167  370158
  370164      49  370170  370167  370158      51  370173  370167  370158      51
  370173  370167  370170      52  370176  370167  370170      54  370176  370167
  370173      54  370179  370176  370167      55  370182  370176  370167      55
  370182  370176  370179      56  370185  370176  370167      55  370185  370176
  370179      56  370185  370176  370182      56  370188  370134  370137      12
  370188  370194  370197      26  370086  370080  370083       1  370089  370086
  370080       2  370092  370086  370089      18  370095  370092  370086      19
  370098  370092  370095      21  370101  370098  370092      22  370104  370098
  370092      22  370104  370098  370101      23  370107  370098  370092      22
  370107  370098  370101      23  370107  370098  370104      23  370110  370092
  370095      21  370113  370110  370092      22  370116  370110  370092      22
  370116  370110  370113      23  370119  370110  370092      22  370119  370110
  370113      23  370119  370110  370116      23  370122  370086  370089      12
  370122  370128  370131      26  370053  370047  370050       1  370056  370053
  370047       2  370059  370053  370056       4  370062  370059  370053      94
  370065  370059  370053      94  370065  370059  370062      95  370068  370059
  370062      97  370068  370059  370065      97  370071  370068  370059      98
  370074  370053  370056      12  370074  370080  370083      26  370005  369999
  370002       1  370008  370005  369999       2  370011  370005  370008      18
  370014  370011  370005      19  370017  370011  370014      21  370020  370017
  370011      22  370023  370017  370011      22  370023  370017  370020      23
  370026  370017  370011      22  370026  370017  370020      23  370026  370017
  370023      23  370029  370011  370014      21  370032  370029  370011      22
  370035  370029  370011      22  370035  370029  370032      23  370038  370029
  370011      22  370038  370029  370032      23  370038  370029  370035      23
  370041  370005  370008      12  370041  370047  370050      26  369963  369960
  369957      85  369966  369960  369957      85  369966  369960  369963      86
  369969  369960  369963      88  369969  369960  369966      88  369972  369969
  369960      89  369975  369969  369960      89  369975  369969  369972      23
  369978  369969  369972      89  369978  369969  369975      89  369981  369978
  369969      89  369984  369978  369969      89  369984  369978  369981      23
  369987  369978  369981      32  369987  369978  369984      32  369990  369987
  369957       2  369990  369987  369978      31  369993  369987  369990      12
  369993  369999  370002      26  369912  369906  369909       1  369915  369912
  369906       2  369918  369912  369915       4  369921  369918  369912       5
  369924  369918  369912       5  369924  369918  369921       6  369927  369918
  369921      83  369927  369918  369924      83  369930  369927  369918      83
  369933  369927  369918      83  369933  369927  369930       6  369936  369927
  369930     100  369936  369927  369933     100  369945  369942  369936      26
  369948  369942  369936      26  369948  369942  369945     103  369951  369912
  369915      12  369855  369849  369852       1  369858  369855  369849       2
  369861  369855  369858      18  369864  369861  369855      19  369867  369861
  369864      21  369870  369867  369861      22  369873  369867  369861      22
  369873  369867  369870      23  369876  369867  369861      22  369876  369867
  369870      23  369876  369867  369873      23  369879  369861  369864      61
  369882  369879  369861      60  369885  369879  369861      60  369885  369879
  369882       6  369888  369879  369882      65  369888  369879  369885      65
  369891  369888  369879      66  369894  369888  369879      66  369894  369888
  369891      23  369897  369888  369879      66  369897  369888  369891      23
  369897  369888  369894      23  369900  369855  369858      12  369900  369906
  369909      26  369810  369804  369807       1  369813  369810  369804       2
  369816  369810  369813       4  369819  369816  369810       5  369822  369816
  369810       5  369822  369816  369819       6  369825  369816  369819      83
  369825  369816  369822      83  369828  369825  369816      83  369831  369825
  369816      83  369831  369825  369828       6  369834  369825  369828       8
  369834  369825  369831       8  369843  369810  369813      12  369843  369849
  369852      26  369789  369783  369786       1  369792  369789  369783       2
  369795  369789  369783       2  369795  369789  369792      58  369798  369789
  369792      12  369798  369789  369795      12  369798  369804  369807      26
  369768  369762  369765       1  369771  369768  369762       2  369774  369768
  369762       2  369774  369768  369771      58  369777  369768  369771      12
  369777  369768  369774      12  369777  369783  369786      26  369702  369696
  369699       1  369705  369702  369696       2  369708  369702  369705      45
  369711  369708  369702      46  369714  369708  369702      46  369714  369708
  369711      47  369717  369708  369711      49  369717  369708  369714      49
  369720  369717  369708      49  369723  369717  369708      49  369723  369717
  369720      47  369726  369717  369720      49  369726  369717  369723      49
  369729  369726  369717      49  369732  369726  369717      49  369732  369726
  369729      47  369735  369726  369729      49  369735  369726  369732      49
  369738  369735  369726      51  369741  369735  369726      51  369741  369735
  369738      52  369744  369735  369738      54  369744  369735  369741      54
  369747  369744  369735      55  369750  369744  369735      55  369750  369744
  369747      56  369753  369744  369735      55  369753  369744  369747      56
  369753  369744  369750      56  369756  369702  369705      12  369756  369762
  369765      26  369681  369675  369678       1  369684  369681  369675       2
  369687  369681  369675       2  369687  369681  369684      58  369690  369681
  369684      12  369690  369681  369687      12  369690  369696  369699      26
  369615  369609  369612       1  369618  369615  369609       2  369621  369615
  369618      45  369624  369621  369615      46  369627  369621  369615      46
  369627  369621  369624      47  369630  369621  369624      49  369630  369621
  369627      49  369633  369630  369621      49  369636  369630  369621      49
  369636  369630  369633      47  369639  369630  369633      49  369639  369630
  369636      49  369642  369639  369630      49  369645  369639  369630      49
  369645  369639  369642      47  369648  369639  369642      49  369648  369639
  369645      49  369651  369648  369639      51  369654  369648  369639      51
  369654  369648  369651      52  369657  369648  369651      54  369657  369648
  369654      54  369660  369657  369648      55  369663  369657  369648      55
  369663  369657  369660      56  369666  369657  369648      55  369666  369657
  369660      56  369666  369657  369663      56  369669  369615  369618      12
  369669  369675  369678      26  369582  369576  369579       1  369585  369582
  369576       2  369588  369582  369585       4  369591  369588  369582      94
  369594  369588  369582      94  369594  369588  369591      95  369597  369588
  369591      97  369597  369588  369594      97  369600  369597  369588      98
  369603  369582  369585      12  369603  369609  369612      26  369561  369555
  369558       1  369564  369561  369555       2  369567  369561  369555       2
  369567  369561  369564      58  369570  369561  369564      12  369570  369561
  369567      12  369570  369576  369579      26  369528  369522  369525       1
  369531  369528  369522       2  369534  369528  369531       4  369537  369534
  369528      94  369540  369534  369528      94  369540  369534  369537      95
  369543  369534  369537      97  369543  369534  369540      97  369546  369543
  369534      98  369549  369528  369531      12  369549  369555  369558      26
  369507  369501  369504       1  369510  369507  369501       2  369513  369507
  369501       2  369513  369507  369510      58  369516  369507  369510      12
  369516  369507  369513      12  369516  369522  369525      26  369459  369453
  369456       1  369462  369459  369453       2  369465  369459  369462      18
  369468  369465  369459      19  369471  369465  369468      21  369474  369471
  369465      22  369477  369471  369465      22  369477  369471  369474      23
  369480  369471  369465      22  369480  369471  369474      23  369480  369471
  369477      23  369483  369465  369468      21  369486  369483  369465      22
  369489  369483  369465      22  369489  369483  369486      23  369492  369483
  369465      22  369492  369483  369486      23  369492  369483  369489      23
  369495  369459  369462      12  369495  369501  369504      26  369429  369423
  369426       1  369432  369429  369423       2  369435  369429  369432      31
  369438  369435  369429      32  369441  369435  369429      32  369441  369435
  369438      23  369444  369435  369429      32  369444  369435  369438      23
  369444  369435  369441      23  369447  369429  369432      12  369447  369453
  369456      26  369381  369375  369378       1  369384  369381  369375       2
  369387  369381  369384      18  369390  369387  369381      19  369393  369387
  369390      21  369396  369393  369387      22  369399  369393  369387      22
  369399  369393  369396      23  369402  369393  369387      22  369402  369393
  369396      23  369402  369393  369399      23  369405  369387  369390      21
  369408  369405  369387      22  369411  369405  369387      22  369411  369405
  369408      23  369414  369405  369387      22  369414  369405  369408      23
  369414  369405  369411      23  369417  369381  369384      12  369417  369423
  369426      26  369333  369327  369330       1  369336  369333  369327       2
  369339  369333  369336      18  369342  369339  369333      19  369345  369339
  369342      21  369348  369345  369339      22  369351  369345  369339      22
  369351  369345  369348      23  369354  369345  369339      22  369354  369345
  369348      23  369354  369345  369351      23  369357  369339  369342      21
  369360  369357  369339      22  369363  369357  369339      22  369363  369357
  369360      23  369366  369357  369339      22  369366  369357  369360      23
  369366  369357  369363      23  369369  369333  369336      12  369369  369375
  369378      26  369291  369285  369288       1  369294  369291  369285       2
  369297  369291  369294      18  369300  369297  369291      76  369303  369297
  369300      77  369306  369303  369297      22  369309  369303  369297      22
  369309  369303  369306      23  369312  369303  369297      22  369312  369303
  369306      23  369312  369303  369309      23  369315  369297  369300      79
  369318  369315  369297      81  369321  369291  369294      12  369321  369327
  369330      26  369261  369255  369258       1  369264  369261  369255       2
  369267  369261  369264      31  369270  369267  369261      32  369273  369267
  369261      32  369273  369267  369270      23  369276  369267  369261      32
  369276  369267  369270      23  369276  369267  369273      23  369279  369261
  369264      12  369279  369285  369288      26  369210  369204  369207       1
  369213  369210  369204       2  369216  369210  369213       4  369219  369216
  369210       5  369222  369216  369210       5  369222  369216  369219       6
  369225  369216  369219      83  369225  369216  369222      83  369228  369225
  369216      83  369231  369225  369216      83  369231  369225  369228       6
  369234  369225  369228     100  369234  369225  369231     100  369243  369240
  369234      26  369246  369240  369234      26  369246  369240  369243     103
  369249  369210  369213      12  369249  369255  369258      26  369153  369147
  369150       1  369156  369153  369147       2  369159  369153  369156       4
  369162  369159  369153       5  369165  369159  369153       5  369165  369159
  369162       6  369168  369159  369162      60  369168  369159  369165      60
  369171  369168  369159      61  369174  369168  369171      21  369177  369174
  369168      22  369180  369174  369168      22  369180  369174  369177      23
  369183  369174  369168      22  369183  369174  369177      23  369183  369174
  369180      23  369186  369168  369171      21  369189  369186  369168      22
  369192  369186  369168      22  369192  369186  369189      23  369195  369186
  369168      22  369195  369186  369189      23  369195  369186  369192      23
  369198  369153  369156      12  369198  369204  369207      26  369105  369099
  369102       1  369108  369105  369099       2  369111  369105  369108      18
  369114  369111  369105      19  369117  369111  369114      21  369120  369117
  369111      22  369123  369117  369111      22  369123  369117  369120      23
  369126  369117  369111      22  369126  369117  369120      23  369126  369117
  369123      23  369129  369111  369114      21  369132  369129  369111      22
  369135  369129  369111      22  369135  369129  369132      23  369138  369129
  369111      22  369138  369129  369132      23  369138  369129  369135      23
  369141  369105  369108      12  369141  369147  369150      26  369039  369033
  369036       1  369042  369039  369033       2  369045  369039  369042      45
  369048  369045  369039      46  369051  369045  369039      46  369051  369045
  369048      47  369054  369045  369048      49  369054  369045  369051      49
  369057  369054  369045      49  369060  369054  369045      49  369060  369054
  369057      47  369063  369054  369057      49  369063  369054  369060      49
  369066  369063  369054      49  369069  369063  369054      49  369069  369063
  369066      47  369072  369063  369066      49  369072  369063  369069      49
  369075  369072  369063      51  369078  369072  369063      51  369078  369072
  369075      52  369081  369072  369075      54  369081  369072  369078      54
  369084  369081  369072      55  369087  369081  369072      55  369087  369081
  369084      56  369090  369081  369072      55  369090  369081  369084      56
  369090  369081  369087      56  369093  369039  369042      12  369093  369099
  369102      26  369018  369012  369015       1  369021  369018  369012       2
  369024  369018  369012       2  369024  369018  369021      58  369027  369018
  369021      12  369027  369018  369024      12  369027  369033  369036      26
  368967  368961  368964       1  368970  368967  368961       2  368973  368967
  368970       4  368976  368973  368967       5  368979  368973  368967       5
  368979  368973  368976       6  368982  368973  368976      83  368982  368973
  368979      83  368985  368982  368973      83  368988  368982  368973      83
  368988  368982  368985       6  368991  368982  368985     100  368991  368982
  368988     100  369000  368997  368991      26  369003  368997  368991      26
  369003  368997  369000     103  369006  368967  368970      12  369006  369012
  369015      26  368934  368928  368931       1  368937  368934  368928       2
  368940  368934  368937       4  368943  368940  368934      94  368946  368940
  368934      94  368946  368940  368943      95  368949  368940  368943      97
  368949  368940  368946      97  368952  368949  368940      98  368955  368934
  368937      12  368955  368961  368964      26  368868  368862  368865       1
  368871  368868  368862       2  368874  368868  368871      45  368877  368874
  368868      46  368880  368874  368868      46  368880  368874  368877      47
  368883  368874  368877      49  368883  368874  368880      49  368886  368883
  368874      49  368889  368883  368874      49  368889  368883  368886      47
  368892  368883  368886      49  368892  368883  368889      49  368895  368892
  368883      49  368898  368892  368883      49  368898  368892  368895      47
  368901  368892  368895      49  368901  368892  368898      49  368904  368901
  368892      51  368907  368901  368892      51  368907  368901  368904      52
  368910  368901  368904      54  368910  368901  368907      54  368913  368910
  368901      55  368916  368910  368901      55  368916  368910  368913      56
  368919  368910  368901      55  368919  368910  368913      56  368919  368910
  368916      56  368922  368868  368871      12  368922  368928  368931      26
  368823  368817  368820       1  368826  368823  368817       2  368829  368823
  368826       4  368832  368829  368823       5  368835  368829  368823       5
  368835  368829  368832       6  368838  368829  368832      83  368838  368829
  368835      83  368841  368838  368829      83  368844  368838  368829      83
  368844  368838  368841       6  368847  368838  368841       8  368847  368838
  368844       8  368856  368823  368826      12  368856  368862  368865      26
  368781  368778  368775      85  368784  368778  368775      85  368784  368778
  368781      86  368787  368778  368781      88  368787  368778  368784      88
  368790  368787  368778      89  368793  368787  368778      89  368793  368787
  368790      23  368796  368787  368790      89  368796  368787  368793      89
  368799  368796  368787      89  368802  368796  368787      89  368802  368796
  368799      23  368805  368796  368799      32  368805  368796  368802      32
  368808  368805  368775       2  368808  368805  368796      31  368811  368805
  368808      12  368811  368817  368820      26  368724  368718  368721       1
  368727  368724  368718       2  368730  368724  368727       4  368733  368730
  368724       5  368736  368730  368724       5  368736  368730  368733       6
  368739  368730  368733      60  368739  368730  368736      60  368742  368739
  368730      61  368745  368739  368742      21  368748  368745  368739      22
  368751  368745  368739      22  368751  368745  368748      23  368754  368745
  368739      22  368754  368745  368748      23  368754  368745  368751      23
  368757  368739  368742      21  368760  368757  368739      22  368763  368757
  368739      22  368763  368757  368760      23  368766  368757  368739      22
  368766  368757  368760      23  368766  368757  368763      23  368769  368724
  368727      12  368673  368667  368670       1  368676  368673  368667       2
  368679  368673  368676       4  368682  368679  368673       5  368685  368679
  368673       5  368685  368679  368682       6  368688  368679  368682      83
  368688  368679  368685      83  368691  368688  368679     104  368694  368688
  368679     104  368694  368688  368691      95  368697  368688  368691     106
  368697  368688  368694     106  368703  368700  368697     108  368706  368700
  368697     108  368706  368700  368703      86  368709  368700  368697     108
  368709  368700  368703      86  368709  368700  368706      86  368712  368673
  368676      12  368712  368718  368721      26  368616  368610  368613       1
  368619  368616  368610       2  368622  368616  368619      18  368625  368622
  368616      19  368628  368622  368625      21  368631  368628  368622      22
  368634  368628  368622      22  368634  368628  368631      23  368637  368628
  368622      22  368637  368628  368631      23  368637  368628  368634      23
  368640  368622  368625      61  368643  368640  368622      60  368646  368640
  368622      60  368646  368640  368643       6  368649  368640  368643      65
  368649  368640  368646      65  368652  368649  368640      66  368655  368649
  368640      66  368655  368649  368652      23  368658  368649  368640      66
  368658  368649  368652      23  368658  368649  368655      23  368661  368616
  368619      12  368661  368667  368670      26  368595  368589  368592       1
  368598  368595  368589       2  368601  368595  368589       2  368601  368595
  368598      58  368604  368595  368598      12  368604  368595  368601      12
  368604  368610  368613      26  368574  368568  368571       1  368577  368574
  368568       2  368580  368574  368568       2  368580  368574  368577      58
  368583  368574  368577      12  368583  368574  368580      12  368583  368589
  368592      26  368508  368502  368505       1  368511  368508  368502       2
  368514  368508  368511      45  368517  368514  368508      46  368520  368514
  368508      46  368520  368514  368517      47  368523  368514  368517      49
  368523  368514  368520      49  368526  368523  368514      49  368529  368523
  368514      49  368529  368523  368526      47  368532  368523  368526      49
  368532  368523  368529      49  368535  368532  368523      49  368538  368532
  368523      49  368538  368532  368535      47  368541  368532  368535      49
  368541  368532  368538      49  368544  368541  368532      51  368547  368541
  368532      51  368547  368541  368544      52  368550  368541  368544      54
  368550  368541  368547      54  368553  368550  368541      55  368556  368550
  368541      55  368556  368550  368553      56  368559  368550  368541      55
  368559  368550  368553      56  368559  368550  368556      56  368562  368508
  368511      12  368562  368568  368571      26  368466  368460  368463       1
  368469  368466  368460       2  368472  368466  368469      18  368475  368472
  368466      76  368478  368472  368475      77  368481  368478  368472      22
  368484  368478  368472      22  368484  368478  368481      23  368487  368478
  368472      22  368487  368478  368481      23  368487  368478  368484      23
  368490  368472  368475      79  368493  368490  368472      81  368496  368466
  368469      12  368496  368502  368505      26  368418  368412  368415       1
  368421  368418  368412       2  368424  368418  368421      18  368427  368424
  368418      19  368430  368424  368427      21  368433  368430  368424      22
  368436  368430  368424      22  368436  368430  368433      23  368439  368430
  368424      22  368439  368430  368433      23  368439  368430  368436      23
  368442  368424  368427      21  368445  368442  368424      22  368448  368442
  368424      22  368448  368442  368445      23  368451  368442  368424      22
  368451  368442  368445      23  368451  368442  368448      23  368454  368418
  368421      12  368454  368460  368463      26  368376  368370  368373       1
  368379  368376  368370       2  368382  368376  368379      18  368385  368382
  368376      76  368388  368382  368385      77  368391  368388  368382      22
  368394  368388  368382      22  368394  368388  368391      23  368397  368388
  368382      22  368397  368388  368391      23  368397  368388  368394      23
  368400  368382  368385      79  368403  368400  368382      81  368406  368376
  368379      12  368406  368412  368415      26  368331  368325  368328       1
  368334  368331  368325       2  368337  368331  368334       4  368340  368337
  368331       5  368343  368337  368331       5  368343  368337  368340       6
  368346  368337  368340      83  368346  368337  368343      83  368349  368346
  368337      83  368352  368346  368337      83  368352  368346  368349       6
  368355  368346  368349       8  368355  368346  368352       8  368364  368331
  368334      12  368364  368370  368373      26  368301  368295  368298       1
  368304  368301  368295       2  368307  368301  368304      31  368310  368307
  368301      32  368313  368307  368301      32  368313  368307  368310      23
  368316  368307  368301      32  368316  368307  368310      23  368316  368307
  368313      23  368319  368301  368304      12  368319  368325  368328      26
  368271  368265  368268       1  368274  368271  368265       2  368277  368271
  368274      31  368280  368277  368271      32  368283  368277  368271      32
  368283  368277  368280      23  368286  368277  368271      32  368286  368277
  368280      23  368286  368277  368283      23  368289  368271  368274      12
  368289  368295  368298      26  368238  368232  368235       1  368241  368238
  368232       2  368244  368238  368241       4  368247  368244  368238      94
  368250  368244  368238      94  368250  368244  368247      95  368253  368244
  368247      97  368253  368244  368250      97  368256  368253  368244      98
  368259  368238  368241      12  368259  368265  368268      26  368166  368160
  368163       1  368169  368166  368160       2  368172  368166  368169      45
  368175  368172  368166      46  368178  368172  368166      46  368178  368172
  368175      47  368181  368172  368175      49  368181  368172  368178      49
  368184  368181  368172      49  368187  368181  368172      49  368187  368181
  368184      47  368190  368181  368184      49  368190  368181  368187      49
  368193  368190  368181      67  368196  368190  368181      67  368196  368190
  368193      68  368199  368190  368193      70  368199  368190  368196      70
  368202  368199  368190      71  368205  368199  368202      73  368211  368208
  368205      73  368214  368208  368205      73  368214  368208  368211      75
  368220  368217  368205      73  368223  368217  368205      73  368223  368217
  368220      75  368226  368166  368169      12  368226  368232  368235      26
  368121  368115  368118       1  368124  368121  368115       2  368127  368121
  368124       4  368130  368127  368121       5  368133  368127  368121       5
  368133  368127  368130       6  368136  368127  368130      83  368136  368127
  368133      83  368139  368136  368127      83  368142  368136  368127      83
  368142  368136  368139       6  368145  368136  368139       8  368145  368136
  368142       8  368154  368121  368124      12  368154  368160  368163      26
  368073  368067  368070       1  368076  368073  368067       2  368079  368073
  368076      18  368082  368079  368073      19  368085  368079  368082      21
  368088  368085  368079      22  368091  368085  368079      22  368091  368085
  368088      23  368094  368085  368079      22  368094  368085  368088      23
  368094  368085  368091      23  368097  368079  368082      21  368100  368097
  368079      22  368103  368097  368079      22  368103  368097  368100      23
  368106  368097  368079      22  368106  368097  368100      23  368106  368097
  368103      23  368109  368073  368076      12  368109  368115  368118      26
  368016  368010  368013       1  368019  368016  368010       2  368022  368016
  368019       4  368025  368022  368016       5  368028  368022  368016       5
  368028  368022  368025       6  368031  368022  368025      60  368031  368022
  368028      60  368034  368031  368022      61  368037  368031  368034      21
  368040  368037  368031      22  368043  368037  368031      22  368043  368037
  368040      23  368046  368037  368031      22  368046  368037  368040      23
  368046  368037  368043      23  368049  368031  368034      21  368052  368049
  368031      22  368055  368049  368031      22  368055  368049  368052      23
  368058  368049  368031      22  368058  368049  368052      23  368058  368049
  368055      23  368061  368016  368019      12  368061  368067  368070      26
  367968  367962  367965       1  367971  367968  367962       2  367974  367968
  367971      18  367977  367974  367968      19  367980  367974  367977      21
  367983  367980  367974      22  367986  367980  367974      22  367986  367980
  367983      23  367989  367980  367974      22  367989  367980  367983      23
  367989  367980  367986      23  367992  367974  367977      21  367995  367992
  367974      22  367998  367992  367974      22  367998  367992  367995      23
  368001  367992  367974      22  368001  367992  367995      23  368001  367992
  367998      23  368004  367968  367971      12  368004  368010  368013      26
  367896  367890  367893       1  367899  367896  367890       2  367902  367896
  367899      45  367905  367902  367896      46  367908  367902  367896      46
  367908  367902  367905      47  367911  367902  367905      49  367911  367902
  367908      49  367914  367911  367902      49  367917  367911  367902      49
  367917  367911  367914      47  367920  367911  367914      49  367920  367911
  367917      49  367923  367920  367911      67  367926  367920  367911      67
  367926  367920  367923      68  367929  367920  367923      70  367929  367920
  367926      70  367932  367929  367920      71  367935  367929  367932      73
  367941  367938  367935      73  367944  367938  367935      73  367944  367938
  367941      75  367950  367947  367935      73  367953  367947  367935      73
  367953  367947  367950      75  367956  367896  367899      12  367956  367962
  367965      26  367860  367854  367857       1  367863  367860  367854       2
  367866  367860  367863       4  367869  367866  367860       5  367872  367866
  367860       5  367872  367866  367869       6  367875  367866  367869       8
  367875  367866  367872       8  367884  367860  367863      12  367884  367890
  367893      26  367800  367794  367797       1  367803  367800  367794       2
  367806  367800  367803      31  367809  367806  367800      32  367812  367806
  367800      32  367812  367806  367809      23  367815  367806  367809      34
  367815  367806  367812      34  367821  367818  367815      36  367824  367818
  367821      36  367827  367824  367818      36  367830  367824  367827      36
  367833  367830  367824      36  367836  367830  367833      36  367839  367836
  367830      36  367842  367836  367839      36  367845  367842  367815      36
  367845  367842  367836      36  367848  367800  367803      12  367848  367854
  367857      26  367743  367737  367740       1  367746  367743  367737       2
  367749  367743  367746       4  367752  367749  367743       5  367755  367749
  367743       5  367755  367749  367752       6  367758  367749  367752      60
  367758  367749  367755      60  367761  367758  367749      61  367764  367758
  367761      21  367767  367764  367758      22  367770  367764  367758      22
  367770  367764  367767      23  367773  367764  367758      22  367773  367764
  367767      23  367773  367764  367770      23  367776  367758  367761      21
  367779  367776  367758      22  367782  367776  367758      22  367782  367776
  367779      23  367785  367776  367758      22  367785  367776  367779      23
  367785  367776  367782      23  367788  367743  367746      12  367788  367794
  367797      26  367701  367698  367695      85  367704  367698  367695      85
  367704  367698  367701      86  367707  367698  367701      88  367707  367698
  367704      88  367710  367707  367698      89  367713  367707  367698      89
  367713  367707  367710      23  367716  367707  367710      89  367716  367707
  367713      89  367719  367716  367707      89  367722  367716  367707      89
  367722  367716  367719      23  367725  367716  367719      32  367725  367716
  367722      32  367728  367725  367695       2  367728  367725  367716      31
  367731  367725  367728      12  367731  367737  367740      26  367644  367638
  367641       1  367647  367644  367638       2  367650  367644  367647       4
  367653  367650  367644       5  367656  367650  367644       5  367656  367650
  367653       6  367659  367650  367653      60  367659  367650  367656      60
  367662  367659  367650      61  367665  367659  367662      21  367668  367665
  367659      22  367671  367665  367659      22  367671  367665  367668      23
  367674  367665  367659      22  367674  367665  367668      23  367674  367665
  367671      23  367677  367659  367662      21  367680  367677  367659      22
  367683  367677  367659      22  367683  367677  367680      23  367686  367677
  367659      22  367686  367677  367680      23  367686  367677  367683      23
  367689  367644  367647      12  367584  367578  367581       1  367587  367584
  367578       2  367590  367584  367587      31  367593  367590  367584      32
  367596  367590  367584      32  367596  367590  367593      23  367599  367590
  367593      34  367599  367590  367596      34  367605  367602  367599      36
  367608  367602  367605      36  367611  367608  367602      36  367614  367608
  367611      36  367617  367614  367608      36  367620  367614  367617      36
  367623  367620  367614      36  367626  367620  367623      36  367629  367626
  367599      36  367629  367626  367620      36  367632  367584  367587      12
  367632  367638  367641      26  367518  367512  367515       1  367521  367518
  367512       2  367524  367518  367521      45  367527  367524  367518      46
  367530  367524  367518      46  367530  367524  367527      47  367533  367524
  367527      49  367533  367524  367530      49  367536  367533  367524      49
  367539  367533  367524      49  367539  367533  367536      47  367542  367533
  367536      49  367542  367533  367539      49  367545  367542  367533      49
  367548  367542  367533      49  367548  367542  367545      47  367551  367542
  367545      49  367551  367542  367548      49  367554  367551  367542      51
  367557  367551  367542      51  367557  367551  367554      52  367560  367551
  367554      54  367560  367551  367557      54  367563  367560  367551      55
  367566  367560  367551      55  367566  367560  367563      56  367569  367560
  367551      55  367569  367560  367563      56  367569  367560  367566      56
  367572  367518  367521      12  367572  367578  367581      26  367446  367440
  367443       1  367449  367446  367440       2  367452  367446  367449      45
  367455  367452  367446      46  367458  367452  367446      46  367458  367452
  367455      47  367461  367452  367455      49  367461  367452  367458      49
  367464  367461  367452      49  367467  367461  367452      49  367467  367461
  367464      47  367470  367461  367464      49  367470  367461  367467      49
  367473  367470  367461      67  367476  367470  367461      67  367476  367470
  367473      68  367479  367470  367473      70  367479  367470  367476      70
  367482  367479  367470      71  367485  367479  367482      73  367491  367488
  367485      73  367494  367488  367485      73  367494  367488  367491      75
  367500  367497  367485      73  367503  367497  367485      73  367503  367497
  367500      75  367506  367446  367449      12  367506  367512  367515      26
  367386  367380  367383       1  367389  367386  367380       2  367392  367386
  367389      31  367395  367392  367386      32  367398  367392  367386      32
  367398  367392  367395      23  367401  367392  367395      34  367401  367392
  367398      34  367407  367404  367401      36  367410  367404  367407      36
  367413  367410  367404      36  367416  367410  367413      36  367419  367416
  367410      36  367422  367416  367419      36  367425  367422  367416      36
  367428  367422  367425      36  367431  367428  367401      36  367431  367428
  367422      36  367434  367386  367389      12  367434  367440  367443      26
  367356  367350  367353       1  367359  367356  367350       2  367362  367356
  367359      31  367365  367362  367356      32  367368  367362  367356      32
  367368  367362  367365      23  367371  367362  367356      32  367371  367362
  367365      23  367371  367362  367368      23  367374  367356  367359      12
  367374  367380  367383      26  367305  367299  367302       1  367308  367305
  367299       2  367311  367305  367308       4  367314  367311  367305       5
  367317  367311  367305       5  367317  367311  367314       6  367320  367311
  367314      83  367320  367311  367317      83  367323  367320  367311      83
  367326  367320  367311      83  367326  367320  367323       6  367329  367320
  367323     100  367329  367320  367326     100  367338  367335  367329      26
  367341  367335  367329      26  367341  367335  367338     103  367344  367305
  367308      12  367344  367350  367353      26  367278  367272  367275      56
  367281  367272  367275      56  367281  367272  367278      56  367284  367272
  367275     109  367284  367272  367278     109  367284  367272  367281     109
  367287  367284  367272     110  367290  367284  367272     110  367290  367284
  367287     111  367293  367284  367287     113  367293  367284  367290     113
  367293  367299  367302      26  367239  367233  367236       1  367242  367239
  367233       2  367245  367239  367242       4  367248  367245  367239       5
  367251  367245  367239       5  367251  367245  367248       6  367254  367245
  367248       8  367254  367245  367251       8  367263  367239  367242      12
  367191  367185  367188       1  367194  367191  367185       2  367197  367191
  367194      18  367200  367197  367191      19  367203  367197  367200      21
  367206  367203  367197      22  367209  367203  367197      22  367209  367203
  367206      23  367212  367203  367197      22  367212  367203  367206      23
  367212  367203  367209      23  367215  367197  367200      21  367218  367215
  367197      22  367221  367215  367197      22  367221  367215  367218      23
  367224  367215  367197      22  367224  367215  367218      23  367224  367215
  367221      23  367227  367191  367194      12  367227  367233  367236      26
  367128  367122  367125       1  367131  367128  367122       2  367134  367128
  367131      31  367137  367134  367128      32  367140  367134  367128      32
  367140  367134  367137      23  367143  367134  367137      34  367143  367134
  367140      34  367149  367146  367143      36  367152  367146  367149      36
  367155  367152  367146      36  367158  367152  367155      39  367164  367161
  367158      41  367170  367167  367158      39  367173  367167  367170      36
  367176  367173  367143      36  367176  367173  367167      36  367179  367128
  367131      12  367179  367185  367188      26  367062  367056  367059       1
  367065  367062  367056       2  367068  367062  367065      45  367071  367068
  367062      46  367074  367068  367062      46  367074  367068  367071      47
  367077  367068  367071      49  367077  367068  367074      49  367080  367077
  367068      49  367083  367077  367068      49  367083  367077  367080      47
  367086  367077  367080      49  367086  367077  367083      49  367089  367086
  367077      49  367092  367086  367077      49  367092  367086  367089      47
  367095  367086  367089      49  367095  367086  367092      49  367098  367095
  367086      51  367101  367095  367086      51  367101  367095  367098      52
  367104  367095  367098      54  367104  367095  367101      54  367107  367104
  367095      55  367110  367104  367095      55  367110  367104  367107      56
  367113  367104  367095      55  367113  367104  367107      56  367113  367104
  367110      56  367116  367062  367065      12  367116  367122  367125      26
  367041  367035  367038       1  367044  367041  367035       2  367047  367041
  367035       2  367047  367041  367044      58  367050  367041  367044      12
  367050  367041  367047      12  367050  367056  367059      26  366984  366978
  366981       1  366987  366984  366978       2  366990  366984  366987       4
  366993  366990  366984       5  366996  366990  366984       5  366996  366990
  366993       6  366999  366990  366993      60  366999  366990  366996      60
  367002  366999  366990      61  367005  366999  367002      21  367008  367005
  366999      22  367011  367005  366999      22  367011  367005  367008      23
  367014  367005  366999      22  367014  367005  367008      23  367014  367005
  367011      23  367017  366999  367002      21  367020  367017  366999      22
  367023  367017  366999      22  367023  367017  367020      23  367026  367017
  366999      22  367026  367017  367020      23  367026  367017  367023      23
  367029  366984  366987      12  367029  367035  367038      26  366927  366921
  366924       1  366930  366927  366921       2  366933  366927  366930      18
  366936  366933  366927      19  366939  366933  366936      21  366942  366939
  366933      22  366945  366939  366933      22  366945  366939  366942      23
  366948  366939  366933      22  366948  366939  366942      23  366948  366939
  366945      23  366951  366933  366936      61  366954  366951  366933      60
  366957  366951  366933      60  366957  366951  366954       6  366960  366951
  366954      65  366960  366951  366957      65  366963  366960  366951      66
  366966  366960  366951      66  366966  366960  366963      23  366969  366960
  366951      66  366969  366960  366963      23  366969  366960  366966      23
  366972  366927  366930      12  366972  366978  366981      26  366891  366885
  366888       1  366894  366891  366885       2  366897  366891  366894       4
  366900  366897  366891       5  366903  366897  366891       5  366903  366897
  366900       6  366906  366897  366900       8  366906  366897  366903       8
  366915  366891  366894      12  366915  366921  366924      26  366870  366864
  366867       1  366873  366870  366864       2  366876  366870  366864       2
  366876  366870  366873      58  366879  366870  366873      12  366879  366870
  366876      12  366879  366885  366888      26  366834  366828  366831       1
  366837  366834  366828       2  366840  366834  366837       4  366843  366840
  366834       5  366846  366840  366834       5  366846  366840  366843       6
  366849  366840  366843       8  366849  366840  366846       8  366858  366834
  366837      12  366858  366864  366867      26  366762  366756  366759       1
  366765  366762  366756       2  366768  366762  366765      45  366771  366768
  366762      46  366774  366768  366762      46  366774  366768  366771      47
  366777  366768  366771      49  366777  366768  366774      49  366780  366777
  366768      49  366783  366777  366768      49  366783  366777  366780      47
  366786  366777  366780      49  366786  366777  366783      49  366789  366786
  366777      67  366792  366786  366777      67  366792  366786  366789      68
  366795  366786  366789      70  366795  366786  366792      70  366798  366795
  366786      71  366801  366795  366798      73  366807  366804  366801      73
  366810  366804  366801      73  366810  366804  366807      75  366816  366813
  366801      73  366819  366813  366801      73  366819  366813  366816      75
  366822  366762  366765      12  366822  366828  366831      26  366702  366696
  366699       1  366705  366702  366696       2  366708  366702  366705      31
  366711  366708  366702      32  366714  366708  366702      32  366714  366708
  366711      23  366717  366708  366711      34  366717  366708  366714      34
  366723  366720  366717      36  366726  366720  366723      36  366729  366726
  366720      36  366732  366726  366729      36  366735  366732  366726      36
  366738  366732  366735      36  366741  366738  366732      36  366744  366738
  366741      36  366747  366744  366717      36  366747  366744  366738      36
  366750  366702  366705      12  366750  366756  366759      26  366645  366639
  366642       1  366648  366645  366639       2  366651  366645  366648       4
  366654  366651  366645       5  366657  366651  366645       5  366657  366651
  366654       6  366660  366651  366654      60  366660  366651  366657      60
  366663  366660  366651      61  366666  366660  366663      21  366669  366666
  366660      22  366672  366666  366660      22  366672  366666  366669      23
  366675  366666  366660      22  366675  366666  366669      23  366675  366666
  366672      23  366678  366660  366663      21  366681  366678  366660      22
  366684  366678  366660      22  366684  366678  366681      23  366687  366678
  366660      22  366687  366678  366681      23  366687  366678  366684      23
  366690  366645  366648      12  366690  366696  366699      26  366585  366579
  366582       1  366588  366585  366579       2  366591  366585  366588      31
  366594  366591  366585      32  366597  366591  366585      32  366597  366591
  366594      23  366600  366591  366594      34  366600  366591  366597      34
  366606  366603  366600      36  366609  366603  366606      36  366612  366609
  366603      36  366615  366609  366612      36  366618  366615  366609      36
  366621  366615  366618      36  366624  366621  366615      36  366627  366621
  366624      36  366630  366627  366600      36  366630  366627  366621      36
  366633  366585  366588      12  366633  366639  366642      26  366522  366516
  366519       1  366525  366522  366516       2  366528  366522  366525      31
  366531  366528  366522      32  366534  366528  366522      32  366534  366528
  366531      23  366537  366528  366531      34  366537  366528  366534      34
  366543  366540  366537      36  366546  366540  366543      36  366549  366546
  366540      36  366552  366546  366549      39  366558  366555  366552      41
  366564  366561  366552      39  366567  366561  366564      36  366570  366567
  366537      36  366570  366567  366561      36  366573  366522  366525      12
  366573  366579  366582      26  366486  366480  366483       1  366489  366486
  366480       2  366492  366486  366489       4  366495  366492  366486       5
  366498  366492  366486       5  366498  366492  366495       6  366501  366492
  366495       8  366501  366492  366498       8  366510  366486  366489      12
  366510  366516  366519      26  366420  366414  366417       1  366423  366420
  366414       2  366426  366420  366423      45  366429  366426  366420      46
  366432  366426  366420      46  366432  366426  366429      47  366435  366426
  366429      49  366435  366426  366432      49  366438  366435  366426      49
  366441  366435  366426      49  366441  366435  366438      47  366444  366435
  366438      49  366444  366435  366441      49  366447  366444  366435      49
  366450  366444  366435      49  366450  366444  366447      47  366453  366444
  366447      49  366453  366444  366450      49  366456  366453  366444      51
  366459  366453  366444      51  366459  366453  366456      52  366462  366453
  366456      54  366462  366453  366459      54  366465  366462  366453      55
  366468  366462  366453      55  366468  366462  366465      56  366471  366462
  366453      55  366471  366462  366465      56  366471  366462  366468      56
  366474  366420  366423      12  366474  366480  366483      26  366384  366378
  366381       1  366387  366384  366378       2  366390  366384  366387       4
  366393  366390  366384       5  366396  366390  366384       5  366396  366390
  366393       6  366399  366390  366393       8  366399  366390  366396       8
  366408  366384  366387      12  366408  366414  366417      26  366348  366342
  366345       1  366351  366348  366342       2  366354  366348  366351       4
  366357  366354  366348       5  366360  366354  366348       5  366360  366354
  366357       6  366363  366354  366357       8  366363  366354  366360       8
  366372  366348  366351      12  366372  366378  366381      26  366291  366285
  366288       1  366294  366291  366285       2  366297  366291  366294       4
  366300  366297  366291       5  366303  366297  366291       5  366303  366297
  366300       6  366306  366297  366300      60  366306  366297  366303      60
  366309  366306  366297      61  366312  366306  366309      21  366315  366312
  366306      22  366318  366312  366306      22  366318  366312  366315      23
  366321  366312  366306      22  366321  366312  366315      23  366321  366312
  366318      23  366324  366306  366309      21  366327  366324  366306      22
  366330  366324  366306      22  366330  366324  366327      23  366333  366324
  366306      22  366333  366324  366327      23  366333  366324  366330      23
  366336  366291  366294      12  366336  366342  366345      26  366243  366237
  366240       1  366246  366243  366237       2  366249  366243  366246      18
  366252  366249  366243      19  366255  366249  366252      21  366258  366255
  366249      22  366261  366255  366249      22  366261  366255  366258      23
  366264  366255  366249      22  366264  366255  366258      23  366264  366255
  366261      23  366267  366249  366252      21  366270  366267  366249      22
  366273  366267  366249      22  366273  366267  366270      23  366276  366267
  366249      22  366276  366267  366270      23  366276  366267  366273      23
  366279  366243  366246      12  366279  366285  366288      26  366195  366189
  366192       1  366198  366195  366189       2  366201  366195  366198      18
  366204  366201  366195      19  366207  366201  366204      21  366210  366207
  366201      22  366213  366207  366201      22  366213  366207  366210      23
  366216  366207  366201      22  366216  366207  366210      23  366216  366207
  366213      23  366219  366201  366204      21  366222  366219  366201      22
  366225  366219  366201      22  366225  366219  366222      23  366228  366219
  366201      22  366228  366219  366222      23  366228  366219  366225      23
  366231  366195  366198      12  366231  366237  366240      26  366129  366123
  366126       1  366132  366129  366123       2  366135  366129  366132      45
  366138  366135  366129      46  366141  366135  366129      46  366141  366135
  366138      47  366144  366135  366138      49  366144  366135  366141      49
  366147  366144  366135      49  366150  366144  366135      49  366150  366144
  366147      47  366153  366144  366147      49  366153  366144  366150      49
  366156  366153  366144      49  366159  366153  366144      49  366159  366153
  366156      47  366162  366153  366156      49  366162  366153  366159      49
  366165  366162  366153      51  366168  366162  366153      51  366168  366162
  366165      52  366171  366162  366165      54  366171  366162  366168      54
  366174  366171  366162      55  366177  366171  366162      55  366177  366171
  366174      56  366180  366171  366162      55  366180  366171  366174      56
  366180  366171  366177      56  366183  366129  366132      12  366183  366189
  366192      26  366087  366081  366084       1  366090  366087  366081       2
  366093  366087  366090      18  366096  366093  366087      76  366099  366093
  366096      77  366102  366099  366093      22  366105  366099  366093      22
  366105  366099  366102      23  366108  366099  366093      22  366108  366099
  366102      23  366108  366099  366105      23  366111  366093  366096      79
  366114  366111  366093      81  366117  366087  366090      12  366117  366123
  366126      26  366066  366060  366063       1  366069  366066  366060       2
  366072  366066  366060       2  366072  366066  366069      58  366075  366066
  366069      12  366075  366066  366072      12  366075  366081  366084      26
  366045  366039  366042       1  366048  366045  366039       2  366051  366045
  366039       2  366051  366045  366048      58  366054  366045  366048      12
  366054  366045  366051      12  366054  366060  366063      26  365982  365976
  365979       1  365985  365982  365976       2  365988  365982  365985      31
  365991  365988  365982      32  365994  365988  365982      32  365994  365988
  365991      23  365997  365988  365991      34  365997  365988  365994      34
  366003  366000  365997      36  366006  366000  366003      36  366009  366006
  366000      36  366012  366006  366009      39  366018  366015  366012      41
  366024  366021  366012      39  366027  366021  366024      36  366030  366027
  365997      36  366030  366027  366021      36  366033  365982  365985      12
  366033  366039  366042      26  365937  365931  365934       1  365940  365937
  365931       2  365943  365937  365940       4  365946  365943  365937       5
  365949  365943  365937       5  365949  365943  365946       6  365952  365943
  365946      83  365952  365943  365949      83  365955  365952  365943      83
  365958  365952  365943      83  365958  365952  365955       6  365961  365952
  365955       8  365961  365952  365958       8  365970  365937  365940      12
  365970  365976  365979      26  365895  365892  365889      85  365898  365892
  365889      85  365898  365892  365895      86  365901  365892  365895      88
  365901  365892  365898      88  365904  365901  365892      89  365907  365901
  365892      89  365907  365901  365904      23  365910  365901  365904      89
  365910  365901  365907      89  365913  365910  365901      89  365916  365910
  365901      89  365916  365910  365913      23  365919  365910  365913      32
  365919  365910  365916      32  365922  365919  365889       2  365922  365919
  365910      31  365925  365919  365922      12  365925  365931  365934      26
  365838  365832  365835       1  365841  365838  365832       2  365844  365838
  365841       4  365847  365844  365838       5  365850  365844  365838       5
  365850  365844  365847       6  365853  365844  365847      60  365853  365844
  365850      60  365856  365853  365844      61  365859  365853  365856      21
  365862  365859  365853      22  365865  365859  365853      22  365865  365859
  365862      23  365868  365859  365853      22  365868  365859  365862      23
  365868  365859  365865      23  365871  365853  365856      21  365874  365871
  365853      22  365877  365871  365853      22  365877  365871  365874      23
  365880  365871  365853      22  365880  365871  365874      23  365880  365871
  365877      23  365883  365838  365841      12  365781  365775  365778       1
  365784  365781  365775       2  365787  365781  365784       4  365790  365787
  365781       5  365793  365787  365781       5  365793  365787  365790       6
  365796  365787  365790      60  365796  365787  365793      60  365799  365796
  365787      61  365802  365796  365799      21  365805  365802  365796      22
  365808  365802  365796      22  365808  365802  365805      23  365811  365802
  365796      22  365811  365802  365805      23  365811  365802  365808      23
  365814  365796  365799      21  365817  365814  365796      22  365820  365814
  365796      22  365820  365814  365817      23  365823  365814  365796      22
  365823  365814  365817      23  365823  365814  365820      23  365826  365781
  365784      12  365826  365832  365835      26  365733  365727  365730       1
  365736  365733  365727       2  365739  365733  365736      18  365742  365739
  365733      19  365745  365739  365742      21  365748  365745  365739      22
  365751  365745  365739      22  365751  365745  365748      23  365754  365745
  365739      22  365754  365745  365748      23  365754  365745  365751      23
  365757  365739  365742      21  365760  365757  365739      22  365763  365757
  365739      22  365763  365757  365760      23  365766  365757  365739      22
  365766  365757  365760      23  365766  365757  365763      23  365769  365733
  365736      12  365769  365775  365778      26  365667  365661  365664       1
  365670  365667  365661       2  365673  365667  365670      45  365676  365673
  365667      46  365679  365673  365667      46  365679  365673  365676      47
  365682  365673  365676      49  365682  365673  365679      49  365685  365682
  365673      49  365688  365682  365673      49  365688  365682  365685      47
  365691  365682  365685      49  365691  365682  365688      49  365694  365691
  365682      49  365697  365691  365682      49  365697  365691  365694      47
  365700  365691  365694      49  365700  365691  365697      49  365703  365700
  365691      51  365706  365700  365691      51  365706  365700  365703      52
  365709  365700  365703      54  365709  365700  365706      54  365712  365709
  365700      55  365715  365709  365700      55  365715  365709  365712      56
  365718  365709  365700      55  365718  365709  365712      56  365718  365709
  365715      56  365721  365667  365670      12  365721  365727  365730      26
  365631  365625  365628       1  365634  365631  365625       2  365637  365631
  365634       4  365640  365637  365631       5  365643  365637  365631       5
  365643  365637  365640       6  365646  365637  365640       8  365646  365637
  365643       8  365655  365631  365634      12  365655  365661  365664      26
  365610  365604  365607       1  365613  365610  365604       2  365616  365610
  365604       2  365616  365610  365613      58  365619  365610  365613      12
  365619  365610  365616      12  365619  365625  365628      26  365562  365556
  365559       1  365565  365562  365556       2  365568  365562  365565      18
  365571  365568  365562      19  365574  365568  365571      21  365577  365574
  365568      22  365580  365574  365568      22  365580  365574  365577      23
  365583  365574  365568      22  365583  365574  365577      23  365583  365574
  365580      23  365586  365568  365571      21  365589  365586  365568      22
  365592  365586  365568      22  365592  365586  365589      23  365595  365586
  365568      22  365595  365586  365589      23  365595  365586  365592      23
  365598  365562  365565      12  365598  365604  365607      26  365496  365490
  365493       1  365499  365496  365490       2  365502  365496  365499      45
  365505  365502  365496      46  365508  365502  365496      46  365508  365502
  365505      47  365511  365502  365505      49  365511  365502  365508      49
  365514  365511  365502      49  365517  365511  365502      49  365517  365511
  365514      47  365520  365511  365514      49  365520  365511  365517      49
  365523  365520  365511      49  365526  365520  365511      49  365526  365520
  365523      47  365529  365520  365523      49  365529  365520  365526      49
  365532  365529  365520      51  365535  365529  365520      51  365535  365529
  365532      52  365538  365529  365532      54  365538  365529  365535      54
  365541  365538  365529      55  365544  365538  365529      55  365544  365538
  365541      56  365547  365538  365529      55  365547  365538  365541      56
  365547  365538  365544      56  365550  365496  365499      12  365550  365556
  365559      26  365448  365442  365445       1  365451  365448  365442       2
  365454  365448  365451      18  365457  365454  365448      19  365460  365454
  365457      21  365463  365460  365454      22  365466  365460  365454      22
  365466  365460  365463      23  365469  365460  365454      22  365469  365460
  365463      23  365469  365460  365466      23  365472  365454  365457      21
  365475  365472  365454      22  365478  365472  365454      22  365478  365472
  365475      23  365481  365472  365454      22  365481  365472  365475      23
  365481  365472  365478      23  365484  365448  365451      12  365484  365490
  365493      26  365415  365409  365412       1  365418  365415  365409       2
  365421  365415  365418       4  365424  365421  365415      94  365427  365421
  365415      94  365427  365421  365424      95  365430  365421  365424      97
  365430  365421  365427      97  365433  365430  365421      98  365436  365415
  365418      12  365436  365442  365445      26  365367  365361  365364       1
  365370  365367  365361       2  365373  365367  365370      18  365376  365373
  365367      19  365379  365373  365376      21  365382  365379  365373      22
  365385  365379  365373      22  365385  365379  365382      23  365388  365379
  365373      22  365388  365379  365382      23  365388  365379  365385      23
  365391  365373  365376      21  365394  365391  365373      22  365397  365391
  365373      22  365397  365391  365394      23  365400  365391  365373      22
  365400  365391  365394      23  365400  365391  365397      23  365403  365367
  365370      12  365403  365409  365412      26  365325  365322  365319      85
  365328  365322  365319      85  365328  365322  365325      86  365331  365322
  365325      88  365331  365322  365328      88  365334  365331  365322      89
  365337  365331  365322      89  365337  365331  365334      23  365340  365331
  365334      89  365340  365331  365337      89  365343  365340  365331      89
  365346  365340  365331      89  365346  365340  365343      23  365349  365340
  365343      32  365349  365340  365346      32  365352  365349  365319       2
  365352  365349  365340      31  365355  365349  365352      12  365355  365361
  365364      26  365274  365268  365271       1  365277  365274  365268       2
  365280  365274  365277       4  365283  365280  365274       5  365286  365280
  365274       5  365286  365280  365283       6  365289  365280  365283      83
  365289  365280  365286      83  365292  365289  365280      83  365295  365289
  365280      83  365295  365289  365292       6  365298  365289  365292     100
  365298  365289  365295     100  365307  365304  365298      26  365310  365304
  365298      26  365310  365304  365307     103  365313  365274  365277      12
  365217  365211  365214       1  365220  365217  365211       2  365223  365217
  365220      18  365226  365223  365217      19  365229  365223  365226      21
  365232  365229  365223      22  365235  365229  365223      22  365235  365229
  365232      23  365238  365229  365223      22  365238  365229  365232      23
  365238  365229  365235      23  365241  365223  365226      61  365244  365241
  365223      60  365247  365241  365223      60  365247  365241  365244       6
  365250  365241  365244      65  365250  365241  365247      65  365253  365250
  365241      66  365256  365250  365241      66  365256  365250  365253      23
  365259  365250  365241      66  365259  365250  365253      23  365259  365250
  365256      23  365262  365217  365220      12  365262  365268  365271      26
  365172  365166  365169       1  365175  365172  365166       2  365178  365172
  365175       4  365181  365178  365172       5  365184  365178  365172       5
  365184  365178  365181       6  365187  365178  365181      83  365187  365178
  365184      83  365190  365187  365178      83  365193  365187  365178      83
  365193  365187  365190       6  365196  365187  365190       8  365196  365187
  365193       8  365205  365172  365175      12  365205  365211  365214      26
  365151  365145  365148       1  365154  365151  365145       2  365157  365151
  365145       2  365157  365151  365154      58  365160  365151  365154      12
  365160  365151  365157      12  365160  365166  365169      26  365130  365124
  365127       1  365133  365130  365124       2  365136  365130  365124       2
  365136  365130  365133      58  365139  365130  365133      12  365139  365130
  365136      12  365139  365145  365148      26  365064  365058  365061       1
  365067  365064  365058       2  365070  365064  365067      45  365073  365070
  365064      46  365076  365070  365064      46  365076  365070  365073      47
  365079  365070  365073      49  365079  365070  365076      49  365082  365079
  365070      49  365085  365079  365070      49  365085  365079  365082      47
  365088  365079  365082      49  365088  365079  365085      49  365091  365088
  365079      49  365094  365088  365079      49  365094  365088  365091      47
  365097  365088  365091      49  365097  365088  365094      49  365100  365097
  365088      51  365103  365097  365088      51  365103  365097  365100      52
  365106  365097  365100      54  365106  365097  365103      54  365109  365106
  365097      55  365112  365106  365097      55  365112  365106  365109      56
  365115  365106  365097      55  365115  365106  365109      56  365115  365106
  365112      56  365118  365064  365067      12  365118  365124  365127      26
  365043  365037  365040       1  365046  365043  365037       2  365049  365043
  365037       2  365049  365043  365046      58  365052  365043  365046      12
  365052  365043  365049      12  365052  365058  365061      26  364977  364971
  364974       1  364980  364977  364971       2  364983  364977  364980      45
  364986  364983  364977      46  364989  364983  364977      46  364989  364983
  364986      47  364992  364983  364986      49  364992  364983  364989      49
  364995  364992  364983      49  364998  364992  364983      49  364998  364992
  364995      47  365001  364992  364995      49  365001  364992  364998      49
  365004  365001  364992      49  365007  365001  364992      49  365007  365001
  365004      47  365010  365001  365004      49  365010  365001  365007      49
  365013  365010  365001      51  365016  365010  365001      51  365016  365010
  365013      52  365019  365010  365013      54  365019  365010  365016      54
  365022  365019  365010      55  365025  365019  365010      55  365025  365019
  365022      56  365028  365019  365010      55  365028  365019  365022      56
  365028  365019  365025      56  365031  364977  364980      12  365031  365037
  365040      26  364944  364938  364941       1  364947  364944  364938       2
  364950  364944  364947       4  364953  364950  364944      94  364956  364950
  364944      94  364956  364950  364953      95  364959  364950  364953      97
  364959  364950  364956      97  364962  364959  364950      98  364965  364944
  364947      12  364965  364971  364974      26  364923  364917  364920       1
  364926  364923  364917       2  364929  364923  364917       2  364929  364923
  364926      58  364932  364923  364926      12  364932  364923  364929      12
  364932  364938  364941      26  364890  364884  364887       1  364893  364890
  364884       2  364896  364890  364893       4  364899  364896  364890      94
  364902  364896  364890      94  364902  364896  364899      95  364905  364896
  364899      97  364905  364896  364902      97  364908  364905  364896      98
  364911  364890  364893      12  364911  364917  364920      26  364869  364863
  364866       1  364872  364869  364863       2  364875  364869  364863       2
  364875  364869  364872      58  364878  364869  364872      12  364878  364869
  364875      12  364878  364884  364887      26  364821  364815  364818       1
  364824  364821  364815       2  364827  364821  364824      18  364830  364827
  364821      19  364833  364827  364830      21  364836  364833  364827      22
  364839  364833  364827      22  364839  364833  364836      23  364842  364833
  364827      22  364842  364833  364836      23  364842  364833  364839      23
  364845  364827  364830      21  364848  364845  364827      22  364851  364845
  364827      22  364851  364845  364848      23  364854  364845  364827      22
  364854  364845  364848      23  364854  364845  364851      23  364857  364821
  364824      12  364857  364863  364866      26  364791  364785  364788       1
  364794  364791  364785       2  364797  364791  364794      31  364800  364797
  364791      32  364803  364797  364791      32  364803  364797  364800      23
  364806  364797  364791      32  364806  364797  364800      23  364806  364797
  364803      23  364809  364791  364794      12  364809  364815  364818      26
  364743  364737  364740       1  364746  364743  364737       2  364749  364743
  364746      18  364752  364749  364743      19  364755  364749  364752      21
  364758  364755  364749      22  364761  364755  364749      22  364761  364755
  364758      23  364764  364755  364749      22  364764  364755  364758      23
  364764  364755  364761      23  364767  364749  364752      21  364770  364767
  364749      22  364773  364767  364749      22  364773  364767  364770      23
  364776  364767  364749      22  364776  364767  364770      23  364776  364767
  364773      23  364779  364743  364746      12  364779  364785  364788      26
  364695  364689  364692       1  364698  364695  364689       2  364701  364695
  364698      18  364704  364701  364695      19  364707  364701  364704      21
  364710  364707  364701      22  364713  364707  364701      22  364713  364707
  364710      23  364716  364707  364701      22  364716  364707  364710      23
  364716  364707  364713      23  364719  364701  364704      21  364722  364719
  364701      22  364725  364719  364701      22  364725  364719  364722      23
  364728  364719  364701      22  364728  364719  364722      23  364728  364719
  364725      23  364731  364695  364698      12  364731  364737  364740      26
  364653  364647  364650       1  364656  364653  364647       2  364659  364653
  364656      18  364662  364659  364653      76  364665  364659  364662      77
  364668  364665  364659      22  364671  364665  364659      22  364671  364665
  364668      23  364674  364665  364659      22  364674  364665  364668      23
  364674  364665  364671      23  364677  364659  364662      79  364680  364677
  364659      81  364683  364653  364656      12  364683  364689  364692      26
  364623  364617  364620       1  364626  364623  364617       2  364629  364623
  364626      31  364632  364629  364623      32  364635  364629  364623      32
  364635  364629  364632      23  364638  364629  364623      32  364638  364629
  364632      23  364638  364629  364635      23  364641  364623  364626      12
  364641  364647  364650      26  364572  364566  364569       1  364575  364572
  364566       2  364578  364572  364575       4  364581  364578  364572       5
  364584  364578  364572       5  364584  364578  364581       6  364587  364578
  364581      83  364587  364578  364584      83  364590  364587  364578      83
  364593  364587  364578      83  364593  364587  364590       6  364596  364587
  364590     100  364596  364587  364593     100  364605  364602  364596      26
  364608  364602  364596      26  364608  364602  364605     103  364611  364572
  364575      12  364611  364617  364620      26  364515  364509  364512       1
  364518  364515  364509       2  364521  364515  364518       4  364524  364521
  364515       5  364527  364521  364515       5  364527  364521  364524       6
  364530  364521  364524      60  364530  364521  364527      60  364533  364530
  364521      61  364536  364530  364533      21  364539  364536  364530      22
  364542  364536  364530      22  364542  364536  364539      23  364545  364536
  364530      22  364545  364536  364539      23  364545  364536  364542      23
  364548  364530  364533      21  364551  364548  364530      22  364554  364548
  364530      22  364554  364548  364551      23  364557  364548  364530      22
  364557  364548  364551      23  364557  364548  364554      23  364560  364515
  364518      12  364560  364566  364569      26  364467  364461  364464       1
  364470  364467  364461       2  364473  364467  364470      18  364476  364473
  364467      19  364479  364473  364476      21  364482  364479  364473      22
  364485  364479  364473      22  364485  364479  364482      23  364488  364479
  364473      22  364488  364479  364482      23  364488  364479  364485      23
  364491  364473  364476      21  364494  364491  364473      22  364497  364491
  364473      22  364497  364491  364494      23  364500  364491  364473      22
  364500  364491  364494      23  364500  364491  364497      23  364503  364467
  364470      12  364503  364509  364512      26  364401  364395  364398       1
  364404  364401  364395       2  364407  364401  364404      45  364410  364407
  364401      46  364413  364407  364401      46  364413  364407  364410      47
  364416  364407  364410      49  364416  364407  364413      49  364419  364416
  364407      49  364422  364416  364407      49  364422  364416  364419      47
  364425  364416  364419      49  364425  364416  364422      49  364428  364425
  364416      49  364431  364425  364416      49  364431  364425  364428      47
  364434  364425  364428      49  364434  364425  364431      49  364437  364434
  364425      51  364440  364434  364425      51  364440  364434  364437      52
  364443  364434  364437      54  364443  364434  364440      54  364446  364443
  364434      55  364449  364443  364434      55  364449  364443  364446      56
  364452  364443  364434      55  364452  364443  364446      56  364452  364443
  364449      56  364455  364401  364404      12  364455  364461  364464      26
  364380  364374  364377       1  364383  364380  364374       2  364386  364380
  364374       2  364386  364380  364383      58  364389  364380  364383      12
  364389  364380  364386      12  364389  364395  364398      26  364329  364323
  364326       1  364332  364329  364323       2  364335  364329  364332       4
  364338  364335  364329       5  364341  364335  364329       5  364341  364335
  364338       6  364344  364335  364338      83  364344  364335  364341      83
  364347  364344  364335      83  364350  364344  364335      83  364350  364344
  364347       6  364353  364344  364347     100  364353  364344  364350     100
  364362  364359  364353      26  364365  364359  364353      26  364365  364359
  364362     103  364368  364329  364332      12  364368  364374  364377      26
  364296  364290  364293       1  364299  364296  364290       2  364302  364296
  364299       4  364305  364302  364296      94  364308  364302  364296      94
  364308  364302  364305      95  364311  364302  364305      97  364311  364302
  364308      97  364314  364311  364302      98  364317  364296  364299      12
  364317  364323  364326      26  364230  364224  364227       1  364233  364230
  364224       2  364236  364230  364233      45  364239  364236  364230      46
  364242  364236  364230      46  364242  364236  364239      47  364245  364236
  364239      49  364245  364236  364242      49  364248  364245  364236      49
  364251  364245  364236      49  364251  364245  364248      47  364254  364245
  364248      49  364254  364245  364251      49  364257  364254  364245      49
  364260  364254  364245      49  364260  364254  364257      47  364263  364254
  364257      49  364263  364254  364260      49  364266  364263  364254      51
  364269  364263  364254      51  364269  364263  364266      52  364272  364263
  364266      54  364272  364263  364269      54  364275  364272  364263      55
  364278  364272  364263      55  364278  364272  364275      56  364281  364272
  364263      55  364281  364272  364275      56  364281  364272  364278      56
  364284  364230  364233      12  364284  364290  364293      26  364185  364179
  364182       1  364188  364185  364179       2  364191  364185  364188       4
  364194  364191  364185       5  364197  364191  364185       5  364197  364191
  364194       6  364200  364191  364194      83  364200  364191  364197      83
  364203  364200  364191      83  364206  364200  364191      83  364206  364200
  364203       6  364209  364200  364203       8  364209  364200  364206       8
  364218  364185  364188      12  364218  364224  364227      26  364143  364140
  364137      85  364146  364140  364137      85  364146  364140  364143      86
  364149  364140  364143      88  364149  364140  364146      88  364152  364149
  364140      89  364155  364149  364140      89  364155  364149  364152      23
  364158  364149  364152      89  364158  364149  364155      89  364161  364158
  364149      89  364164  364158  364149      89  364164  364158  364161      23
  364167  364158  364161      32  364167  364158  364164      32  364170  364167
  364137       2  364170  364167  364158      31  364173  364167  364170      12
  364173  364179  364182      26  364086  364080  364083       1  364089  364086
  364080       2  364092  364086  364089       4  364095  364092  364086       5
  364098  364092  364086       5  364098  364092  364095       6  364101  364092
  364095      60  364101  364092  364098      60  364104  364101  364092      61
  364107  364101  364104      21  364110  364107  364101      22  364113  364107
  364101      22  364113  364107  364110      23  364116  364107  364101      22
  364116  364107  364110      23  364116  364107  364113      23  364119  364101
  364104      21  364122  364119  364101      22  364125  364119  364101      22
  364125  364119  364122      23  364128  364119  364101      22  364128  364119
  364122      23  364128  364119  364125      23  364131  364086  364089      12
  364035  364029  364032       1  364038  364035  364029       2  364041  364035
  364038       4  364044  364041  364035       5  364047  364041  364035       5
  364047  364041  364044       6  364050  364041  364044      83  364050  364041
  364047      83  364053  364050  364041     104  364056  364050  364041     104
  364056  364050  364053      95  364059  364050  364053     106  364059  364050
  364056     106  364065  364062  364059     108  364068  364062  364059     108
  364068  364062  364065      86  364071  364062  364059     108  364071  364062
  364065      86  364071  364062  364068      86  364074  364035  364038      12
  364074  364080  364083      26  363978  363972  363975       1  363981  363978
  363972       2  363984  363978  363981      18  363987  363984  363978      19
  363990  363984  363987      21  363993  363990  363984      22  363996  363990
  363984      22  363996  363990  363993      23  363999  363990  363984      22
  363999  363990  363993      23  363999  363990  363996      23  364002  363984
  363987      61  364005  364002  363984      60  364008  364002  363984      60
  364008  364002  364005       6  364011  364002  364005      65  364011  364002
  364008      65  364014  364011  364002      66  364017  364011  364002      66
  364017  364011  364014      23  364020  364011  364002      66  364020  364011
  364014      23  364020  364011  364017      23  364023  363978  363981      12
  364023  364029  364032      26  363957  363951  363954       1  363960  363957
  363951       2  363963  363957  363951       2  363963  363957  363960      58
  363966  363957  363960      12  363966  363957  363963      12  363966  363972
  363975      26  363936  363930  363933       1  363939  363936  363930       2
  363942  363936  363930       2  363942  363936  363939      58  363945  363936
  363939      12  363945  363936  363942      12  363945  363951  363954      26
  363870  363864  363867       1  363873  363870  363864       2  363876  363870
  363873      45  363879  363876  363870      46  363882  363876  363870      46
  363882  363876  363879      47  363885  363876  363879      49  363885  363876
  363882      49  363888  363885  363876      49  363891  363885  363876      49
  363891  363885  363888      47  363894  363885  363888      49  363894  363885
  363891      49  363897  363894  363885      49  363900  363894  363885      49
  363900  363894  363897      47  363903  363894  363897      49  363903  363894
  363900      49  363906  363903  363894      51  363909  363903  363894      51
  363909  363903  363906      52  363912  363903  363906      54  363912  363903
  363909      54  363915  363912  363903      55  363918  363912  363903      55
  363918  363912  363915      56  363921  363912  363903      55  363921  363912
  363915      56  363921  363912  363918      56  363924  363870  363873      12
  363924  363930  363933      26  363828  363822  363825       1  363831  363828
  363822       2  363834  363828  363831      18  363837  363834  363828      76
  363840  363834  363837      77  363843  363840  363834      22  363846  363840
  363834      22  363846  363840  363843      23  363849  363840  363834      22
  363849  363840  363843      23  363849  363840  363846      23  363852  363834
  363837      79  363855  363852  363834      81  363858  363828  363831      12
  363858  363864  363867      26  363780  363774  363777       1  363783  363780
  363774       2  363786  363780  363783      18  363789  363786  363780      19
  363792  363786  363789      21  363795  363792  363786      22  363798  363792
  363786      22  363798  363792  363795      23  363801  363792  363786      22
  363801  363792  363795      23  363801  363792  363798      23  363804  363786
  363789      21  363807  363804  363786      22  363810  363804  363786      22
  363810  363804  363807      23  363813  363804  363786      22  363813  363804
  363807      23  363813  363804  363810      23  363816  363780  363783      12
  363816  363822  363825      26  363738  363732  363735       1  363741  363738
  363732       2  363744  363738  363741      18  363747  363744  363738      76
  363750  363744  363747      77  363753  363750  363744      22  363756  363750
  363744      22  363756  363750  363753      23  363759  363750  363744      22
  363759  363750  363753      23  363759  363750  363756      23  363762  363744
  363747      79  363765  363762  363744      81  363768  363738  363741      12
  363768  363774  363777      26  363693  363687  363690       1  363696  363693
  363687       2  363699  363693  363696       4  363702  363699  363693       5
  363705  363699  363693       5  363705  363699  363702       6  363708  363699
  363702      83  363708  363699  363705      83  363711  363708  363699      83
  363714  363708  363699      83  363714  363708  363711       6  363717  363708
  363711       8  363717  363708  363714       8  363726  363693  363696      12
  363726  363732  363735      26  363663  363657  363660       1  363666  363663
  363657       2  363669  363663  363666      31  363672  363669  363663      32
  363675  363669  363663      32  363675  363669  363672      23  363678  363669
  363663      32  363678  363669  363672      23  363678  363669  363675      23
  363681  363663  363666      12  363681  363687  363690      26  363633  363627
  363630       1  363636  363633  363627       2  363639  363633  363636      31
  363642  363639  363633      32  363645  363639  363633      32  363645  363639
  363642      23  363648  363639  363633      32  363648  363639  363642      23
  363648  363639  363645      23  363651  363633  363636      12  363651  363657
  363660      26  363600  363594  363597       1  363603  363600  363594       2
  363606  363600  363603       4  363609  363606  363600      94  363612  363606
  363600      94  363612  363606  363609      95  363615  363606  363609      97
  363615  363606  363612      97  363618  363615  363606      98  363621  363600
  363603      12  363621  363627  363630      26  363528  363522  363525       1
  363531  363528  363522       2  363534  363528  363531      45  363537  363534
  363528      46  363540  363534  363528      46  363540  363534  363537      47
  363543  363534  363537      49  363543  363534  363540      49  363546  363543
  363534      49  363549  363543  363534      49  363549  363543  363546      47
  363552  363543  363546      49  363552  363543  363549      49  363555  363552
  363543      67  363558  363552  363543      67  363558  363552  363555      68
  363561  363552  363555      70  363561  363552  363558      70  363564  363561
  363552      71  363567  363561  363564      73  363573  363570  363567      73
  363576  363570  363567      73  363576  363570  363573      75  363582  363579
  363567      73  363585  363579  363567      73  363585  363579  363582      75
  363588  363528  363531      12  363588  363594  363597      26  363483  363477
  363480       1  363486  363483  363477       2  363489  363483  363486       4
  363492  363489  363483       5  363495  363489  363483       5  363495  363489
  363492       6  363498  363489  363492      83  363498  363489  363495      83
  363501  363498  363489      83  363504  363498  363489      83  363504  363498
  363501       6  363507  363498  363501       8  363507  363498  363504       8
  363516  363483  363486      12  363516  363522  363525      26  363435  363429
  363432       1  363438  363435  363429       2  363441  363435  363438      18
  363444  363441  363435      19  363447  363441  363444      21  363450  363447
  363441      22  363453  363447  363441      22  363453  363447  363450      23
  363456  363447  363441      22  363456  363447  363450      23  363456  363447
  363453      23  363459  363441  363444      21  363462  363459  363441      22
  363465  363459  363441      22  363465  363459  363462      23  363468  363459
  363441      22  363468  363459  363462      23  363468  363459  363465      23
  363471  363435  363438      12  363471  363477  363480      26  363378  363372
  363375       1  363381  363378  363372       2  363384  363378  363381       4
  363387  363384  363378       5  363390  363384  363378       5  363390  363384
  363387       6  363393  363384  363387      60  363393  363384  363390      60
  363396  363393  363384      61  363399  363393  363396      21  363402  363399
  363393      22  363405  363399  363393      22  363405  363399  363402      23
  363408  363399  363393      22  363408  363399  363402      23  363408  363399
  363405      23  363411  363393  363396      21  363414  363411  363393      22
  363417  363411  363393      22  363417  363411  363414      23  363420  363411
  363393      22  363420  363411  363414      23  363420  363411  363417      23
  363423  363378  363381      12  363423  363429  363432      26  363330  363324
  363327       1  363333  363330  363324       2  363336  363330  363333      18
  363339  363336  363330      19  363342  363336  363339      21  363345  363342
  363336      22  363348  363342  363336      22  363348  363342  363345      23
  363351  363342  363336      22  363351  363342  363345      23  363351  363342
  363348      23  363354  363336  363339      21  363357  363354  363336      22
  363360  363354  363336      22  363360  363354  363357      23  363363  363354
  363336      22  363363  363354  363357      23  363363  363354  363360      23
  363366  363330  363333      12  363366  363372  363375      26  363258  363252
  363255       1  363261  363258  363252       2  363264  363258  363261      45
  363267  363264  363258      46  363270  363264  363258      46  363270  363264
  363267      47  363273  363264  363267      49  363273  363264  363270      49
  363276  363273  363264      49  363279  363273  363264      49  363279  363273
  363276      47  363282  363273  363276      49  363282  363273  363279      49
  363285  363282  363273      67  363288  363282  363273      67  363288  363282
  363285      68  363291  363282  363285      70  363291  363282  363288      70
  363294  363291  363282      71  363297  363291  363294      73  363303  363300
  363297      73  363306  363300  363297      73  363306  363300  363303      75
  363312  363309  363297      73  363315  363309  363297      73  363315  363309
  363312      75  363318  363258  363261      12  363318  363324  363327      26
  363222  363216  363219       1  363225  363222  363216       2  363228  363222
  363225       4  363231  363228  363222       5  363234  363228  363222       5
  363234  363228  363231       6  363237  363228  363231       8  363237  363228
  363234       8  363246  363222  363225      12  363246  363252  363255      26
  363162  363156  363159       1  363165  363162  363156       2  363168  363162
  363165      31  363171  363168  363162      32  363174  363168  363162      32
  363174  363168  363171      23  363177  363168  363171      34  363177  363168
  363174      34  363183  363180  363177      36  363186  363180  363183      36
  363189  363186  363180      36  363192  363186  363189      36  363195  363192
  363186      36  363198  363192  363195      36  363201  363198  363192      36
  363204  363198  363201      36  363207  363204  363177      36  363207  363204
  363198      36  363210  363162  363165      12  363210  363216  363219      26
  363105  363099  363102       1  363108  363105  363099       2  363111  363105
  363108       4  363114  363111  363105       5  363117  363111  363105       5
  363117  363111  363114       6  363120  363111  363114      60  363120  363111
  363117      60  363123  363120  363111      61  363126  363120  363123      21
  363129  363126  363120      22  363132  363126  363120      22  363132  363126
  363129      23  363135  363126  363120      22  363135  363126  363129      23
  363135  363126  363132      23  363138  363120  363123      21  363141  363138
  363120      22  363144  363138  363120      22  363144  363138  363141      23
  363147  363138  363120      22  363147  363138  363141      23  363147  363138
  363144      23  363150  363105  363108      12  363150  363156  363159      26
  363063  363060  363057      85  363066  363060  363057      85  363066  363060
  363063      86  363069  363060  363063      88  363069  363060  363066      88
  363072  363069  363060      89  363075  363069  363060      89  363075  363069
  363072      23  363078  363069  363072      89  363078  363069  363075      89
  363081  363078  363069      89  363084  363078  363069      89  363084  363078
  363081      23  363087  363078  363081      32  363087  363078  363084      32
  363090  363087  363057       2  363090  363087  363078      31  363093  363087
  363090      12  363093  363099  363102      26  363006  363000  363003       1
  363009  363006  363000       2  363012  363006  363009       4  363015  363012
  363006       5  363018  363012  363006       5  363018  363012  363015       6
  363021  363012  363015      60  363021  363012  363018      60  363024  363021
  363012      61  363027  363021  363024      21  363030  363027  363021      22
  363033  363027  363021      22  363033  363027  363030      23  363036  363027
  363021      22  363036  363027  363030      23  363036  363027  363033      23
  363039  363021  363024      21  363042  363039  363021      22  363045  363039
  363021      22  363045  363039  363042      23  363048  363039  363021      22
  363048  363039  363042      23  363048  363039  363045      23  363051  363006
  363009      12  362946  362940  362943       1  362949  362946  362940       2
  362952  362946  362949      31  362955  362952  362946      32  362958  362952
  362946      32  362958  362952  362955      23  362961  362952  362955      34
  362961  362952  362958      34  362967  362964  362961      36  362970  362964
  362967      36  362973  362970  362964      36  362976  362970  362973      36
  362979  362976  362970      36  362982  362976  362979      36  362985  362982
  362976      36  362988  362982  362985      36  362991  362988  362961      36
  362991  362988  362982      36  362994  362946  362949      12  362994  363000
  363003      26  362880  362874  362877       1  362883  362880  362874       2
  362886  362880  362883      45  362889  362886  362880      46  362892  362886
  362880      46  362892  362886  362889      47  362895  362886  362889      49
  362895  362886  362892      49  362898  362895  362886      49  362901  362895
  362886      49  362901  362895  362898      47  362904  362895  362898      49
  362904  362895  362901      49  362907  362904  362895      49  362910  362904
  362895      49  362910  362904  362907      47  362913  362904  362907      49
  362913  362904  362910      49  362916  362913  362904      51  362919  362913
  362904      51  362919  362913  362916      52  362922  362913  362916      54
  362922  362913  362919      54  362925  362922  362913      55  362928  362922
  362913      55  362928  362922  362925      56  362931  362922  362913      55
  362931  362922  362925      56  362931  362922  362928      56  362934  362880
  362883      12  362934  362940  362943      26  362808  362802  362805       1
  362811  362808  362802       2  362814  362808  362811      45  362817  362814
  362808      46  362820  362814  362808      46  362820  362814  362817      47
  362823  362814  362817      49  362823  362814  362820      49  362826  362823
  362814      49  362829  362823  362814      49  362829  362823  362826      47
  362832  362823  362826      49  362832  362823  362829      49  362835  362832
  362823      67  362838  362832  362823      67  362838  362832  362835      68
  362841  362832  362835      70  362841  362832  362838      70  362844  362841
  362832      71  362847  362841  362844      73  362853  362850  362847      73
  362856  362850  362847      73  362856  362850  362853      75  362862  362859
  362847      73  362865  362859  362847      73  362865  362859  362862      75
  362868  362808  362811      12  362868  362874  362877      26  362748  362742
  362745       1  362751  362748  362742       2  362754  362748  362751      31
  362757  362754  362748      32  362760  362754  362748      32  362760  362754
  362757      23  362763  362754  362757      34  362763  362754  362760      34
  362769  362766  362763      36  362772  362766  362769      36  362775  362772
  362766      36  362778  362772  362775      36  362781  362778  362772      36
  362784  362778  362781      36  362787  362784  362778      36  362790  362784
  362787      36  362793  362790  362763      36  362793  362790  362784      36
  362796  362748  362751      12  362796  362802  362805      26  362718  362712
  362715       1  362721  362718  362712       2  362724  362718  362721      31
  362727  362724  362718      32  362730  362724  362718      32  362730  362724
  362727      23  362733  362724  362718      32  362733  362724  362727      23
  362733  362724  362730      23  362736  362718  362721      12  362736  362742
  362745      26  362667  362661  362664       1  362670  362667  362661       2
  362673  362667  362670       4  362676  362673  362667       5  362679  362673
  362667       5  362679  362673  362676       6  362682  362673  362676      83
  362682  362673  362679      83  362685  362682  362673      83  362688  362682
  362673      83  362688  362682  362685       6  362691  362682  362685     100
  362691  362682  362688     100  362700  362697  362691      26  362703  362697
  362691      26  362703  362697  362700     103  362706  362667  362670      12
  362706  362712  362715      26  362640  362634  362637      56  362643  362634
  362637      56  362643  362634  362640      56  362646  362634  362637     109
  362646  362634  362640     109  362646  362634  362643     109  362649  362646
  362634     110  362652  362646  362634     110  362652  362646  362649     111
  362655  362646  362649     113  362655  362646  362652     113  362655  362661
  362664      26  362601  362595  362598       1  362604  362601  362595       2
  362607  362601  362604       4  362610  362607  362601       5  362613  362607
  362601       5  362613  362607  362610       6  362616  362607  362610       8
  362616  362607  362613       8  362625  362601  362604      12  362553  362547
  362550       1  362556  362553  362547       2  362559  362553  362556      18
  362562  362559  362553      19  362565  362559  362562      21  362568  362565
  362559      22  362571  362565  362559      22  362571  362565  362568      23
  362574  362565  362559      22  362574  362565  362568      23  362574  362565
  362571      23  362577  362559  362562      21  362580  362577  362559      22
  362583  362577  362559      22  362583  362577  362580      23  362586  362577
  362559      22  362586  362577  362580      23  362586  362577  362583      23
  362589  362553  362556      12  362589  362595  362598      26  362490  362484
  362487       1  362493  362490  362484       2  362496  362490  362493      31
  362499  362496  362490      32  362502  362496  362490      32  362502  362496
  362499      23  362505  362496  362499      34  362505  362496  362502      34
  362511  362508  362505      36  362514  362508  362511      36  362517  362514
  362508      36  362520  362514  362517      39  362526  362523  362520      41
  362532  362529  362520      39  362535  362529  362532      36  362538  362535
  362505      36  362538  362535  362529      36  362541  362490  362493      12
  362541  362547  362550      26  362424  362418  362421       1  362427  362424
  362418       2  362430  362424  362427      45  362433  362430  362424      46
  362436  362430  362424      46  362436  362430  362433      47  362439  362430
  362433      49  362439  362430  362436      49  362442  362439  362430      49
  362445  362439  362430      49  362445  362439  362442      47  362448  362439
  362442      49  362448  362439  362445      49  362451  362448  362439      49
  362454  362448  362439      49  362454  362448  362451      47  362457  362448
  362451      49  362457  362448  362454      49  362460  362457  362448      51
  362463  362457  362448      51  362463  362457  362460      52  362466  362457
  362460      54  362466  362457  362463      54  362469  362466  362457      55
  362472  362466  362457      55  362472  362466  362469      56  362475  362466
  362457      55  362475  362466  362469      56  362475  362466  362472      56
  362478  362424  362427      12  362478  362484  362487      26  362403  362397
  362400       1  362406  362403  362397       2  362409  362403  362397       2
  362409  362403  362406      58  362412  362403  362406      12  362412  362403
  362409      12  362412  362418  362421      26  362346  362340  362343       1
  362349  362346  362340       2  362352  362346  362349       4  362355  362352
  362346       5  362358  362352  362346       5  362358  362352  362355       6
  362361  362352  362355      60  362361  362352  362358      60  362364  362361
  362352      61  362367  362361  362364      21  362370  362367  362361      22
  362373  362367  362361      22  362373  362367  362370      23  362376  362367
  362361      22  362376  362367  362370      23  362376  362367  362373      23
  362379  362361  362364      21  362382  362379  362361      22  362385  362379
  362361      22  362385  362379  362382      23  362388  362379  362361      22
  362388  362379  362382      23  362388  362379  362385      23  362391  362346
  362349      12  362391  362397  362400      26  362289  362283  362286       1
  362292  362289  362283       2  362295  362289  362292      18  362298  362295
  362289      19  362301  362295  362298      21  362304  362301  362295      22
  362307  362301  362295      22  362307  362301  362304      23  362310  362301
  362295      22  362310  362301  362304      23  362310  362301  362307      23
  362313  362295  362298      61  362316  362313  362295      60  362319  362313
  362295      60  362319  362313  362316       6  362322  362313  362316      65
  362322  362313  362319      65  362325  362322  362313      66  362328  362322
  362313      66  362328  362322  362325      23  362331  362322  362313      66
  362331  362322  362325      23  362331  362322  362328      23  362334  362289
  362292      12  362334  362340  362343      26  362253  362247  362250       1
  362256  362253  362247       2  362259  362253  362256       4  362262  362259
  362253       5  362265  362259  362253       5  362265  362259  362262       6
  362268  362259  362262       8  362268  362259  362265       8  362277  362253
  362256      12  362277  362283  362286      26  362232  362226  362229       1
  362235  362232  362226       2  362238  362232  362226       2  362238  362232
  362235      58  362241  362232  362235      12  362241  362232  362238      12
  362241  362247  362250      26  362196  362190  362193       1  362199  362196
  362190       2  362202  362196  362199       4  362205  362202  362196       5
  362208  362202  362196       5  362208  362202  362205       6  362211  362202
  362205       8  362211  362202  362208       8  362220  362196  362199      12
  362220  362226  362229      26  362124  362118  362121       1  362127  362124
  362118       2  362130  362124  362127      45  362133  362130  362124      46
  362136  362130  362124      46  362136  362130  362133      47  362139  362130
  362133      49  362139  362130  362136      49  362142  362139  362130      49
  362145  362139  362130      49  362145  362139  362142      47  362148  362139
  362142      49  362148  362139  362145      49  362151  362148  362139      67
  362154  362148  362139      67  362154  362148  362151      68  362157  362148
  362151      70  362157  362148  362154      70  362160  362157  362148      71
  362163  362157  362160      73  362169  362166  362163      73  362172  362166
  362163      73  362172  362166  362169      75  362178  362175  362163      73
  362181  362175  362163      73  362181  362175  362178      75  362184  362124
  362127      12  362184  362190  362193      26  362064  362058  362061       1
  362067  362064  362058       2  362070  362064  362067      31  362073  362070
  362064      32  362076  362070  362064      32  362076  362070  362073      23
  362079  362070  362073      34  362079  362070  362076      34  362085  362082
  362079      36  362088  362082  362085      36  362091  362088  362082      36
  362094  362088  362091      36  362097  362094  362088      36  362100  362094
  362097      36  362103  362100  362094      36  362106  362100  362103      36
  362109  362106  362079      36  362109  362106  362100      36  362112  362064
  362067      12  362112  362118  362121      26  362007  362001  362004       1
  362010  362007  362001       2  362013  362007  362010       4  362016  362013
  362007       5  362019  362013  362007       5  362019  362013  362016       6
  362022  362013  362016      60  362022  362013  362019      60  362025  362022
  362013      61  362028  362022  362025      21  362031  362028  362022      22
  362034  362028  362022      22  362034  362028  362031      23  362037  362028
  362022      22  362037  362028  362031      23  362037  362028  362034      23
  362040  362022  362025      21  362043  362040  362022      22  362046  362040
  362022      22  362046  362040  362043      23  362049  362040  362022      22
  362049  362040  362043      23  362049  362040  362046      23  362052  362007
  362010      12  362052  362058  362061      26  361947  361941  361944       1
  361950  361947  361941       2  361953  361947  361950      31  361956  361953
  361947      32  361959  361953  361947      32  361959  361953  361956      23
  361962  361953  361956      34  361962  361953  361959      34  361968  361965
  361962      36  361971  361965  361968      36  361974  361971  361965      36
  361977  361971  361974      36  361980  361977  361971      36  361983  361977
  361980      36  361986  361983  361977      36  361989  361983  361986      36
  361992  361989  361962      36  361992  361989  361983      36  361995  361947
  361950      12  361995  362001  362004      26  361884  361878  361881       1
  361887  361884  361878       2  361890  361884  361887      31  361893  361890
  361884      32  361896  361890  361884      32  361896  361890  361893      23
  361899  361890  361893      34  361899  361890  361896      34  361905  361902
  361899      36  361908  361902  361905      36  361911  361908  361902      36
  361914  361908  361911      39  361920  361917  361914      41  361926  361923
  361914      39  361929  361923  361926      36  361932  361929  361899      36
  361932  361929  361923      36  361935  361884  361887      12  361935  361941
  361944      26  361848  361842  361845       1  361851  361848  361842       2
  361854  361848  361851       4  361857  361854  361848       5  361860  361854
  361848       5  361860  361854  361857       6  361863  361854  361857       8
  361863  361854  361860       8  361872  361848  361851      12  361872  361878
  361881      26  361782  361776  361779       1  361785  361782  361776       2
  361788  361782  361785      45  361791  361788  361782      46  361794  361788
  361782      46  361794  361788  361791      47  361797  361788  361791      49
  361797  361788  361794      49  361800  361797  361788      49  361803  361797
  361788      49  361803  361797  361800      47  361806  361797  361800      49
  361806  361797  361803      49  361809  361806  361797      49  361812  361806
  361797      49  361812  361806  361809      47  361815  361806  361809      49
  361815  361806  361812      49  361818  361815  361806      51  361821  361815
  361806      51  361821  361815  361818      52  361824  361815  361818      54
  361824  361815  361821      54  361827  361824  361815      55  361830  361824
  361815      55  361830  361824  361827      56  361833  361824  361815      55
  361833  361824  361827      56  361833  361824  361830      56  361836  361782
  361785      12  361836  361842  361845      26  361746  361740  361743       1
  361749  361746  361740       2  361752  361746  361749       4  361755  361752
  361746       5  361758  361752  361746       5  361758  361752  361755       6
  361761  361752  361755       8  361761  361752  361758       8  361770  361746
  361749      12  361770  361776  361779      26  361710  361704  361707       1
  361713  361710  361704       2  361716  361710  361713       4  361719  361716
  361710       5  361722  361716  361710       5  361722  361716  361719       6
  361725  361716  361719       8  361725  361716  361722       8  361734  361710
  361713      12  361734  361740  361743      26  361653  361647  361650       1
  361656  361653  361647       2  361659  361653  361656       4  361662  361659
  361653       5  361665  361659  361653       5  361665  361659  361662       6
  361668  361659  361662      60  361668  361659  361665      60  361671  361668
  361659      61  361674  361668  361671      21  361677  361674  361668      22
  361680  361674  361668      22  361680  361674  361677      23  361683  361674
  361668      22  361683  361674  361677      23  361683  361674  361680      23
  361686  361668  361671      21  361689  361686  361668      22  361692  361686
  361668      22  361692  361686  361689      23  361695  361686  361668      22
  361695  361686  361689      23  361695  361686  361692      23  361698  361653
  361656      12  361698  361704  361707      26  361605  361599  361602       1
  361608  361605  361599       2  361611  361605  361608      18  361614  361611
  361605      19  361617  361611  361614      21  361620  361617  361611      22
  361623  361617  361611      22  361623  361617  361620      23  361626  361617
  361611      22  361626  361617  361620      23  361626  361617  361623      23
  361629  361611  361614      21  361632  361629  361611      22  361635  361629
  361611      22  361635  361629  361632      23  361638  361629  361611      22
  361638  361629  361632      23  361638  361629  361635      23  361641  361605
  361608      12  361641  361647  361650      26  361557  361551  361554       1
  361560  361557  361551       2  361563  361557  361560      18  361566  361563
  361557      19  361569  361563  361566      21  361572  361569  361563      22
  361575  361569  361563      22  361575  361569  361572      23  361578  361569
  361563      22  361578  361569  361572      23  361578  361569  361575      23
  361581  361563  361566      21  361584  361581  361563      22  361587  361581
  361563      22  361587  361581  361584      23  361590  361581  361563      22
  361590  361581  361584      23  361590  361581  361587      23  361593  361557
  361560      12  361593  361599  361602      26  361491  361485  361488       1
  361494  361491  361485       2  361497  361491  361494      45  361500  361497
  361491      46  361503  361497  361491      46  361503  361497  361500      47
  361506  361497  361500      49  361506  361497  361503      49  361509  361506
  361497      49  361512  361506  361497      49  361512  361506  361509      47
  361515  361506  361509      49  361515  361506  361512      49  361518  361515
  361506      49  361521  361515  361506      49  361521  361515  361518      47
  361524  361515  361518      49  361524  361515  361521      49  361527  361524
  361515      51  361530  361524  361515      51  361530  361524  361527      52
  361533  361524  361527      54  361533  361524  361530      54  361536  361533
  361524      55  361539  361533  361524      55  361539  361533  361536      56
  361542  361533  361524      55  361542  361533  361536      56  361542  361533
  361539      56  361545  361491  361494      12  361545  361551  361554      26
  361449  361443  361446       1  361452  361449  361443       2  361455  361449
  361452      18  361458  361455  361449      76  361461  361455  361458      77
  361464  361461  361455      22  361467  361461  361455      22  361467  361461
  361464      23  361470  361461  361455      22  361470  361461  361464      23
  361470  361461  361467      23  361473  361455  361458      79  361476  361473
  361455      81  361479  361449  361452      12  361479  361485  361488      26
  361428  361422  361425       1  361431  361428  361422       2  361434  361428
  361422       2  361434  361428  361431      58  361437  361428  361431      12
  361437  361428  361434      12  361437  361443  361446      26  361407  361401
  361404       1  361410  361407  361401       2  361413  361407  361401       2
  361413  361407  361410      58  361416  361407  361410      12  361416  361407
  361413      12  361416  361422  361425      26  361344  361338  361341       1
  361347  361344  361338       2  361350  361344  361347      31  361353  361350
  361344      32  361356  361350  361344      32  361356  361350  361353      23
  361359  361350  361353      34  361359  361350  361356      34  361365  361362
  361359      36  361368  361362  361365      36  361371  361368  361362      36
  361374  361368  361371      39  361380  361377  361374      41  361386  361383
  361374      39  361389  361383  361386      36  361392  361389  361359      36
  361392  361389  361383      36  361395  361344  361347      12  361395  361401
  361404      26  361299  361293  361296       1  361302  361299  361293       2
  361305  361299  361302       4  361308  361305  361299       5  361311  361305
  361299       5  361311  361305  361308       6  361314  361305  361308      83
  361314  361305  361311      83  361317  361314  361305      83  361320  361314
  361305      83  361320  361314  361317       6  361323  361314  361317       8
  361323  361314  361320       8  361332  361299  361302      12  361332  361338
  361341      26  361257  361254  361251      85  361260  361254  361251      85
  361260  361254  361257      86  361263  361254  361257      88  361263  361254
  361260      88  361266  361263  361254      89  361269  361263  361254      89
  361269  361263  361266      23  361272  361263  361266      89  361272  361263
  361269      89  361275  361272  361263      89  361278  361272  361263      89
  361278  361272  361275      23  361281  361272  361275      32  361281  361272
  361278      32  361284  361281  361251       2  361284  361281  361272      31
  361287  361281  361284      12  361287  361293  361296      26  361200  361194
  361197       1  361203  361200  361194       2  361206  361200  361203       4
  361209  361206  361200       5  361212  361206  361200       5  361212  361206
  361209       6  361215  361206  361209      60  361215  361206  361212      60
  361218  361215  361206      61  361221  361215  361218      21  361224  361221
  361215      22  361227  361221  361215      22  361227  361221  361224      23
  361230  361221  361215      22  361230  361221  361224      23  361230  361221
  361227      23  361233  361215  361218      21  361236  361233  361215      22
  361239  361233  361215      22  361239  361233  361236      23  361242  361233
  361215      22  361242  361233  361236      23  361242  361233  361239      23
  361245  361200  361203      12  361143  361137  361140       1  361146  361143
  361137       2  361149  361143  361146       4  361152  361149  361143       5
  361155  361149  361143       5  361155  361149  361152       6  361158  361149
  361152      60  361158  361149  361155      60  361161  361158  361149      61
  361164  361158  361161      21  361167  361164  361158      22  361170  361164
  361158      22  361170  361164  361167      23  361173  361164  361158      22
  361173  361164  361167      23  361173  361164  361170      23  361176  361158
  361161      21  361179  361176  361158      22  361182  361176  361158      22
  361182  361176  361179      23  361185  361176  361158      22  361185  361176
  361179      23  361185  361176  361182      23  361188  361143  361146      12
  361188  361194  361197      26  361095  361089  361092       1  361098  361095
  361089       2  361101  361095  361098      18  361104  361101  361095      19
  361107  361101  361104      21  361110  361107  361101      22  361113  361107
  361101      22  361113  361107  361110      23  361116  361107  361101      22
  361116  361107  361110      23  361116  361107  361113      23  361119  361101
  361104      21  361122  361119  361101      22  361125  361119  361101      22
  361125  361119  361122      23  361128  361119  361101      22  361128  361119
  361122      23  361128  361119  361125      23  361131  361095  361098      12
  361131  361137  361140      26  361029  361023  361026       1  361032  361029
  361023       2  361035  361029  361032      45  361038  361035  361029      46
  361041  361035  361029      46  361041  361035  361038      47  361044  361035
  361038      49  361044  361035  361041      49  361047  361044  361035      49
  361050  361044  361035      49  361050  361044  361047      47  361053  361044
  361047      49  361053  361044  361050      49  361056  361053  361044      49
  361059  361053  361044      49  361059  361053  361056      47  361062  361053
  361056      49  361062  361053  361059      49  361065  361062  361053      51
  361068  361062  361053      51  361068  361062  361065      52  361071  361062
  361065      54  361071  361062  361068      54  361074  361071  361062      55
  361077  361071  361062      55  361077  361071  361074      56  361080  361071
  361062      55  361080  361071  361074      56  361080  361071  361077      56
  361083  361029  361032      12  361083  361089  361092      26  360993  360987
  360990       1  360996  360993  360987       2  360999  360993  360996       4
  361002  360999  360993       5  361005  360999  360993       5  361005  360999
  361002       6  361008  360999  361002       8  361008  360999  361005       8
  361017  360993  360996      12  361017  361023  361026      26  360972  360966
  360969       1  360975  360972  360966       2  360978  360972  360966       2
  360978  360972  360975      58  360981  360972  360975      12  360981  360972
  360978      12  360981  360987  360990      26  360924  360918  360921       1
  360927  360924  360918       2  360930  360924  360927      18  360933  360930
  360924      19  360936  360930  360933      21  360939  360936  360930      22
  360942  360936  360930      22  360942  360936  360939      23  360945  360936
  360930      22  360945  360936  360939      23  360945  360936  360942      23
  360948  360930  360933      21  360951  360948  360930      22  360954  360948
  360930      22  360954  360948  360951      23  360957  360948  360930      22
  360957  360948  360951      23  360957  360948  360954      23  360960  360924
  360927      12  360960  360966  360969      26  360858  360852  360855       1
  360861  360858  360852       2  360864  360858  360861      45  360867  360864
  360858      46  360870  360864  360858      46  360870  360864  360867      47
  360873  360864  360867      49  360873  360864  360870      49  360876  360873
  360864      49  360879  360873  360864      49  360879  360873  360876      47
  360882  360873  360876      49  360882  360873  360879      49  360885  360882
  360873      49  360888  360882  360873      49  360888  360882  360885      47
  360891  360882  360885      49  360891  360882  360888      49  360894  360891
  360882      51  360897  360891  360882      51  360897  360891  360894      52
  360900  360891  360894      54  360900  360891  360897      54  360903  360900
  360891      55  360906  360900  360891      55  360906  360900  360903      56
  360909  360900  360891      55  360909  360900  360903      56  360909  360900
  360906      56  360912  360858  360861      12  360912  360918  360921      26
  360810  360804  360807       1  360813  360810  360804       2  360816  360810
  360813      18  360819  360816  360810      19  360822  360816  360819      21
  360825  360822  360816      22  360828  360822  360816      22  360828  360822
  360825      23  360831  360822  360816      22  360831  360822  360825      23
  360831  360822  360828      23  360834  360816  360819      21  360837  360834
  360816      22  360840  360834  360816      22  360840  360834  360837      23
  360843  360834  360816      22  360843  360834  360837      23  360843  360834
  360840      23  360846  360810  360813      12  360846  360852  360855      26
  360777  360771  360774       1  360780  360777  360771       2  360783  360777
  360780       4  360786  360783  360777      94  360789  360783  360777      94
  360789  360783  360786      95  360792  360783  360786      97  360792  360783
  360789      97  360795  360792  360783      98  360798  360777  360780      12
  360798  360804  360807      26  360729  360723  360726       1  360732  360729
  360723       2  360735  360729  360732      18  360738  360735  360729      19
  360741  360735  360738      21  360744  360741  360735      22  360747  360741
  360735      22  360747  360741  360744      23  360750  360741  360735      22
  360750  360741  360744      23  360750  360741  360747      23  360753  360735
  360738      21  360756  360753  360735      22  360759  360753  360735      22
  360759  360753  360756      23  360762  360753  360735      22  360762  360753
  360756      23  360762  360753  360759      23  360765  360729  360732      12
  360765  360771  360774      26  360687  360684  360681      85  360690  360684
  360681      85  360690  360684  360687      86  360693  360684  360687      88
  360693  360684  360690      88  360696  360693  360684      89  360699  360693
  360684      89  360699  360693  360696      23  360702  360693  360696      89
  360702  360693  360699      89  360705  360702  360693      89  360708  360702
  360693      89  360708  360702  360705      23  360711  360702  360705      32
  360711  360702  360708      32  360714  360711  360681       2  360714  360711
  360702      31  360717  360711  360714      12  360717  360723  360726      26
  360636  360630  360633       1  360639  360636  360630       2  360642  360636
  360639       4  360645  360642  360636       5  360648  360642  360636       5
  360648  360642  360645       6  360651  360642  360645      83  360651  360642
  360648      83  360654  360651  360642      83  360657  360651  360642      83
  360657  360651  360654       6  360660  360651  360654     100  360660  360651
  360657     100  360669  360666  360660      26  360672  360666  360660      26
  360672  360666  360669     103  360675  360636  360639      12  360579  360573
  360576       1  360582  360579  360573       2  360585  360579  360582      18
  360588  360585  360579      19  360591  360585  360588      21  360594  360591
  360585      22  360597  360591  360585      22  360597  360591  360594      23
  360600  360591  360585      22  360600  360591  360594      23  360600  360591
  360597      23  360603  360585  360588      61  360606  360603  360585      60
  360609  360603  360585      60  360609  360603  360606       6  360612  360603
  360606      65  360612  360603  360609      65  360615  360612  360603      66
  360618  360612  360603      66  360618  360612  360615      23  360621  360612
  360603      66  360621  360612  360615      23  360621  360612  360618      23
  360624  360579  360582      12  360624  360630  360633      26  360534  360528
  360531       1  360537  360534  360528       2  360540  360534  360537       4
  360543  360540  360534       5  360546  360540  360534       5  360546  360540
  360543       6  360549  360540  360543      83  360549  360540  360546      83
  360552  360549  360540      83  360555  360549  360540      83  360555  360549
  360552       6  360558  360549  360552       8  360558  360549  360555       8
  360567  360534  360537      12  360567  360573  360576      26  360513  360507
  360510       1  360516  360513  360507       2  360519  360513  360507       2
  360519  360513  360516      58  360522  360513  360516      12  360522  360513
  360519      12  360522  360528  360531      26  360492  360486  360489       1
  360495  360492  360486       2  360498  360492  360486       2  360498  360492
  360495      58  360501  360492  360495      12  360501  360492  360498      12
  360501  360507  360510      26  360426  360420  360423       1  360429  360426
  360420       2  360432  360426  360429      45  360435  360432  360426      46
  360438  360432  360426      46  360438  360432  360435      47  360441  360432
  360435      49  360441  360432  360438      49  360444  360441  360432      49
  360447  360441  360432      49  360447  360441  360444      47  360450  360441
  360444      49  360450  360441  360447      49  360453  360450  360441      49
  360456  360450  360441      49  360456  360450  360453      47  360459  360450
  360453      49  360459  360450  360456      49  360462  360459  360450      51
  360465  360459  360450      51  360465  360459  360462      52  360468  360459
  360462      54  360468  360459  360465      54  360471  360468  360459      55
  360474  360468  360459      55  360474  360468  360471      56  360477  360468
  360459      55  360477  360468  360471      56  360477  360468  360474      56
  360480  360426  360429      12  360480  360486  360489      26  360405  360399
  360402       1  360408  360405  360399       2  360411  360405  360399       2
  360411  360405  360408      58  360414  360405  360408      12  360414  360405
  360411      12  360414  360420  360423      26  360339  360333  360336       1
  360342  360339  360333       2  360345  360339  360342      45  360348  360345
  360339      46  360351  360345  360339      46  360351  360345  360348      47
  360354  360345  360348      49  360354  360345  360351      49  360357  360354
  360345      49  360360  360354  360345      49  360360  360354  360357      47
  360363  360354  360357      49  360363  360354  360360      49  360366  360363
  360354      49  360369  360363  360354      49  360369  360363  360366      47
  360372  360363  360366      49  360372  360363  360369      49  360375  360372
  360363      51  360378  360372  360363      51  360378  360372  360375      52
  360381  360372  360375      54  360381  360372  360378      54  360384  360381
  360372      55  360387  360381  360372      55  360387  360381  360384      56
  360390  360381  360372      55  360390  360381  360384      56  360390  360381
  360387      56  360393  360339  360342      12  360393  360399  360402      26
  360306  360300  360303       1  360309  360306  360300       2  360312  360306
  360309       4  360315  360312  360306      94  360318  360312  360306      94
  360318  360312  360315      95  360321  360312  360315      97  360321  360312
  360318      97  360324  360321  360312      98  360327  360306  360309      12
  360327  360333  360336      26  360285  360279  360282       1  360288  360285
  360279       2  360291  360285  360279       2  360291  360285  360288      58
  360294  360285  360288      12  360294  360285  360291      12  360294  360300
  360303      26  360252  360246  360249       1  360255  360252  360246       2
  360258  360252  360255       4  360261  360258  360252      94  360264  360258
  360252      94  360264  360258  360261      95  360267  360258  360261      97
  360267  360258  360264      97  360270  360267  360258      98  360273  360252
  360255      12  360273  360279  360282      26  360231  360225  360228       1
  360234  360231  360225       2  360237  360231  360225       2  360237  360231
  360234      58  360240  360231  360234      12  360240  360231  360237      12
  360240  360246  360249      26  360183  360177  360180       1  360186  360183
  360177       2  360189  360183  360186      18  360192  360189  360183      19
  360195  360189  360192      21  360198  360195  360189      22  360201  360195
  360189      22  360201  360195  360198      23  360204  360195  360189      22
  360204  360195  360198      23  360204  360195  360201      23  360207  360189
  360192      21  360210  360207  360189      22  360213  360207  360189      22
  360213  360207  360210      23  360216  360207  360189      22  360216  360207
  360210      23  360216  360207  360213      23  360219  360183  360186      12
  360219  360225  360228      26  360153  360147  360150       1  360156  360153
  360147       2  360159  360153  360156      31  360162  360159  360153      32
  360165  360159  360153      32  360165  360159  360162      23  360168  360159
  360153      32  360168  360159  360162      23  360168  360159  360165      23
  360171  360153  360156      12  360171  360177  360180      26  360105  360099
  360102       1  360108  360105  360099       2  360111  360105  360108      18
  360114  360111  360105      19  360117  360111  360114      21  360120  360117
  360111      22  360123  360117  360111      22  360123  360117  360120      23
  360126  360117  360111      22  360126  360117  360120      23  360126  360117
  360123      23  360129  360111  360114      21  360132  360129  360111      22
  360135  360129  360111      22  360135  360129  360132      23  360138  360129
  360111      22  360138  360129  360132      23  360138  360129  360135      23
  360141  360105  360108      12  360141  360147  360150      26  360057  360051
  360054       1  360060  360057  360051       2  360063  360057  360060      18
  360066  360063  360057      19  360069  360063  360066      21  360072  360069
  360063      22  360075  360069  360063      22  360075  360069  360072      23
  360078  360069  360063      22  360078  360069  360072      23  360078  360069
  360075      23  360081  360063  360066      21  360084  360081  360063      22
  360087  360081  360063      22  360087  360081  360084      23  360090  360081
  360063      22  360090  360081  360084      23  360090  360081  360087      23
  360093  360057  360060      12  360093  360099  360102      26  360015  360009
  360012       1  360018  360015  360009       2  360021  360015  360018      18
  360024  360021  360015      76  360027  360021  360024      77  360030  360027
  360021      22  360033  360027  360021      22  360033  360027  360030      23
  360036  360027  360021      22  360036  360027  360030      23  360036  360027
  360033      23  360039  360021  360024      79  360042  360039  360021      81
  360045  360015  360018      12  360045  360051  360054      26  359985  359979
  359982       1  359988  359985  359979       2  359991  359985  359988      31
  359994  359991  359985      32  359997  359991  359985      32  359997  359991
  359994      23  360000  359991  359985      32  360000  359991  359994      23
  360000  359991  359997      23  360003  359985  359988      12  360003  360009
  360012      26  359934  359928  359931       1  359937  359934  359928       2
  359940  359934  359937       4  359943  359940  359934       5  359946  359940
  359934       5  359946  359940  359943       6  359949  359940  359943      83
  359949  359940  359946      83  359952  359949  359940      83  359955  359949
  359940      83  359955  359949  359952       6  359958  359949  359952     100
  359958  359949  359955     100  359967  359964  359958      26  359970  359964
  359958      26  359970  359964  359967     103  359973  359934  359937      12
  359973  359979  359982      26  359877  359871  359874       1  359880  359877
  359871       2  359883  359877  359880       4  359886  359883  359877       5
  359889  359883  359877       5  359889  359883  359886       6  359892  359883
  359886      60  359892  359883  359889      60  359895  359892  359883      61
  359898  359892  359895      21  359901  359898  359892      22  359904  359898
  359892      22  359904  359898  359901      23  359907  359898  359892      22
  359907  359898  359901      23  359907  359898  359904      23  359910  359892
  359895      21  359913  359910  359892      22  359916  359910  359892      22
  359916  359910  359913      23  359919  359910  359892      22  359919  359910
  359913      23  359919  359910  359916      23  359922  359877  359880      12
  359922  359928  359931      26  359829  359823  359826       1  359832  359829
  359823       2  359835  359829  359832      18  359838  359835  359829      19
  359841  359835  359838      21  359844  359841  359835      22  359847  359841
  359835      22  359847  359841  359844      23  359850  359841  359835      22
  359850  359841  359844      23  359850  359841  359847      23  359853  359835
  359838      21  359856  359853  359835      22  359859  359853  359835      22
  359859  359853  359856      23  359862  359853  359835      22  359862  359853
  359856      23  359862  359853  359859      23  359865  359829  359832      12
  359865  359871  359874      26  359763  359757  359760       1  359766  359763
  359757       2  359769  359763  359766      45  359772  359769  359763      46
  359775  359769  359763      46  359775  359769  359772      47  359778  359769
  359772      49  359778  359769  359775      49  359781  359778  359769      49
  359784  359778  359769      49  359784  359778  359781      47  359787  359778
  359781      49  359787  359778  359784      49  359790  359787  359778      49
  359793  359787  359778      49  359793  359787  359790      47  359796  359787
  359790      49  359796  359787  359793      49  359799  359796  359787      51
  359802  359796  359787      51  359802  359796  359799      52  359805  359796
  359799      54  359805  359796  359802      54  359808  359805  359796      55
  359811  359805  359796      55  359811  359805  359808      56  359814  359805
  359796      55  359814  359805  359808      56  359814  359805  359811      56
  359817  359763  359766      12  359817  359823  359826      26  359742  359736
  359739       1  359745  359742  359736       2  359748  359742  359736       2
  359748  359742  359745      58  359751  359742  359745      12  359751  359742
  359748      12  359751  359757  359760      26  359691  359685  359688       1
  359694  359691  359685       2  359697  359691  359694       4  359700  359697
  359691       5  359703  359697  359691       5  359703  359697  359700       6
  359706  359697  359700      83  359706  359697  359703      83  359709  359706
  359697      83  359712  359706  359697      83  359712  359706  359709       6
  359715  359706  359709     100  359715  359706  359712     100  359724  359721
  359715      26  359727  359721  359715      26  359727  359721  359724     103
  359730  359691  359694      12  359730  359736  359739      26  359658  359652
  359655       1  359661  359658  359652       2  359664  359658  359661       4
  359667  359664  359658      94  359670  359664  359658      94  359670  359664
  359667      95  359673  359664  359667      97  359673  359664  359670      97
  359676  359673  359664      98  359679  359658  359661      12  359679  359685
  359688      26  359592  359586  359589       1  359595  359592  359586       2
  359598  359592  359595      45  359601  359598  359592      46  359604  359598
  359592      46  359604  359598  359601      47  359607  359598  359601      49
  359607  359598  359604      49  359610  359607  359598      49  359613  359607
  359598      49  359613  359607  359610      47  359616  359607  359610      49
  359616  359607  359613      49  359619  359616  359607      49  359622  359616
  359607      49  359622  359616  359619      47  359625  359616  359619      49
  359625  359616  359622      49  359628  359625  359616      51  359631  359625
  359616      51  359631  359625  359628      52  359634  359625  359628      54
  359634  359625  359631      54  359637  359634  359625      55  359640  359634
  359625      55  359640  359634  359637      56  359643  359634  359625      55
  359643  359634  359637      56  359643  359634  359640      56  359646  359592
  359595      12  359646  359652  359655      26  359547  359541  359544       1
  359550  359547  359541       2  359553  359547  359550       4  359556  359553
  359547       5  359559  359553  359547       5  359559  359553  359556       6
  359562  359553  359556      83  359562  359553  359559      83  359565  359562
  359553      83  359568  359562  359553      83  359568  359562  359565       6
  359571  359562  359565       8  359571  359562  359568       8  359580  359547
  359550      12  359580  359586  359589      26  359505  359502  359499      85
  359508  359502  359499      85  359508  359502  359505      86  359511  359502
  359505      88  359511  359502  359508      88  359514  359511  359502      89
  359517  359511  359502      89  359517  359511  359514      23  359520  359511
  359514      89  359520  359511  359517      89  359523  359520  359511      89
  359526  359520  359511      89  359526  359520  359523      23  359529  359520
  359523      32  359529  359520  359526      32  359532  359529  359499       2
  359532  359529  359520      31  359535  359529  359532      12  359535  359541
  359544      26  359448  359442  359445       1  359451  359448  359442       2
  359454  359448  359451       4  359457  359454  359448       5  359460  359454
  359448       5  359460  359454  359457       6  359463  359454  359457      60
  359463  359454  359460      60  359466  359463  359454      61  359469  359463
  359466      21  359472  359469  359463      22  359475  359469  359463      22
  359475  359469  359472      23  359478  359469  359463      22  359478  359469
  359472      23  359478  359469  359475      23  359481  359463  359466      21
  359484  359481  359463      22  359487  359481  359463      22  359487  359481
  359484      23  359490  359481  359463      22  359490  359481  359484      23
  359490  359481  359487      23  359493  359448  359451      12  359397  359391
  359394       1  359400  359397  359391       2  359403  359397  359400       4
  359406  359403  359397       5  359409  359403  359397       5  359409  359403
  359406       6  359412  359403  359406      83  359412  359403  359409      83
  359415  359412  359403     104  359418  359412  359403     104  359418  359412
  359415      95  359421  359412  359415     106  359421  359412  359418     106
  359427  359424  359421     108  359430  359424  359421     108  359430  359424
  359427      86  359433  359424  359421     108  359433  359424  359427      86
  359433  359424  359430      86  359436  359397  359400      12  359436  359442
  359445      26  359340  359334  359337       1  359343  359340  359334       2
  359346  359340  359343      18  359349  359346  359340      19  359352  359346
  359349      21  359355  359352  359346      22  359358  359352  359346      22
  359358  359352  359355      23  359361  359352  359346      22  359361  359352
  359355      23  359361  359352  359358      23  359364  359346  359349      61
  359367  359364  359346      60  359370  359364  359346      60  359370  359364
  359367       6  359373  359364  359367      65  359373  359364  359370      65
  359376  359373  359364      66  359379  359373  359364      66  359379  359373
  359376      23  359382  359373  359364      66  359382  359373  359376      23
  359382  359373  359379      23  359385  359340  359343      12  359385  359391
  359394      26  359319  359313  359316       1  359322  359319  359313       2
  359325  359319  359313       2  359325  359319  359322      58  359328  359319
  359322      12  359328  359319  359325      12  359328  359334  359337      26
  359298  359292  359295       1  359301  359298  359292       2  359304  359298
  359292       2  359304  359298  359301      58  359307  359298  359301      12
  359307  359298  359304      12  359307  359313  359316      26  359232  359226
  359229       1  359235  359232  359226       2  359238  359232  359235      45
  359241  359238  359232      46  359244  359238  359232      46  359244  359238
  359241      47  359247  359238  359241      49  359247  359238  359244      49
  359250  359247  359238      49  359253  359247  359238      49  359253  359247
  359250      47  359256  359247  359250      49  359256  359247  359253      49
  359259  359256  359247      49  359262  359256  359247      49  359262  359256
  359259      47  359265  359256  359259      49  359265  359256  359262      49
  359268  359265  359256      51  359271  359265  359256      51  359271  359265
  359268      52  359274  359265  359268      54  359274  359265  359271      54
  359277  359274  359265      55  359280  359274  359265      55  359280  359274
  359277      56  359283  359274  359265      55  359283  359274  359277      56
  359283  359274  359280      56  359286  359232  359235      12  359286  359292
  359295      26  359190  359184  359187       1  359193  359190  359184       2
  359196  359190  359193      18  359199  359196  359190      76  359202  359196
  359199      77  359205  359202  359196      22  359208  359202  359196      22
  359208  359202  359205      23  359211  359202  359196      22  359211  359202
  359205      23  359211  359202  359208      23  359214  359196  359199      79
  359217  359214  359196      81  359220  359190  359193      12  359220  359226
  359229      26  359142  359136  359139       1  359145  359142  359136       2
  359148  359142  359145      18  359151  359148  359142      19  359154  359148
  359151      21  359157  359154  359148      22  359160  359154  359148      22
  359160  359154  359157      23  359163  359154  359148      22  359163  359154
  359157      23  359163  359154  359160      23  359166  359148  359151      21
  359169  359166  359148      22  359172  359166  359148      22  359172  359166
  359169      23  359175  359166  359148      22  359175  359166  359169      23
  359175  359166  359172      23  359178  359142  359145      12  359178  359184
  359187      26  359100  359094  359097       1  359103  359100  359094       2
  359106  359100  359103      18  359109  359106  359100      76  359112  359106
  359109      77  359115  359112  359106      22  359118  359112  359106      22
  359118  359112  359115      23  359121  359112  359106      22  359121  359112
  359115      23  359121  359112  359118      23  359124  359106  359109      79
  359127  359124  359106      81  359130  359100  359103      12  359130  359136
  359139      26  359055  359049  359052       1  359058  359055  359049       2
  359061  359055  359058       4  359064  359061  359055       5  359067  359061
  359055       5  359067  359061  359064       6  359070  359061  359064      83
  359070  359061  359067      83  359073  359070  359061      83  359076  359070
  359061      83  359076  359070  359073       6  359079  359070  359073       8
  359079  359070  359076       8  359088  359055  359058      12  359088  359094
  359097      26  359025  359019  359022       1  359028  359025  359019       2
  359031  359025  359028      31  359034  359031  359025      32  359037  359031
  359025      32  359037  359031  359034      23  359040  359031  359025      32
  359040  359031  359034      23  359040  359031  359037      23  359043  359025
  359028      12  359043  359049  359052      26  358995  358989  358992       1
  358998  358995  358989       2  359001  358995  358998      31  359004  359001
  358995      32  359007  359001  358995      32  359007  359001  359004      23
  359010  359001  358995      32  359010  359001  359004      23  359010  359001
  359007      23  359013  358995  358998      12  359013  359019  359022      26
  358962  358956  358959       1  358965  358962  358956       2  358968  358962
  358965       4  358971  358968  358962      94  358974  358968  358962      94
  358974  358968  358971      95  358977  358968  358971      97  358977  358968
  358974      97  358980  358977  358968      98  358983  358962  358965      12
  358983  358989  358992      26  358890  358884  358887       1  358893  358890
  358884       2  358896  358890  358893      45  358899  358896  358890      46
  358902  358896  358890      46  358902  358896  358899      47  358905  358896
  358899      49  358905  358896  358902      49  358908  358905  358896      49
  358911  358905  358896      49  358911  358905  358908      47  358914  358905
  358908      49  358914  358905  358911      49  358917  358914  358905      67
  358920  358914  358905      67  358920  358914  358917      68  358923  358914
  358917      70  358923  358914  358920      70  358926  358923  358914      71
  358929  358923  358926      73  358935  358932  358929      73  358938  358932
  358929      73  358938  358932  358935      75  358944  358941  358929      73
  358947  358941  358929      73  358947  358941  358944      75  358950  358890
  358893      12  358950  358956  358959      26  358845  358839  358842       1
  358848  358845  358839       2  358851  358845  358848       4  358854  358851
  358845       5  358857  358851  358845       5  358857  358851  358854       6
  358860  358851  358854      83  358860  358851  358857      83  358863  358860
  358851      83  358866  358860  358851      83  358866  358860  358863       6
  358869  358860  358863       8  358869  358860  358866       8  358878  358845
  358848      12  358878  358884  358887      26  358797  358791  358794       1
  358800  358797  358791       2  358803  358797  358800      18  358806  358803
  358797      19  358809  358803  358806      21  358812  358809  358803      22
  358815  358809  358803      22  358815  358809  358812      23  358818  358809
  358803      22  358818  358809  358812      23  358818  358809  358815      23
  358821  358803  358806      21  358824  358821  358803      22  358827  358821
  358803      22  358827  358821  358824      23  358830  358821  358803      22
  358830  358821  358824      23  358830  358821  358827      23  358833  358797
  358800      12  358833  358839  358842      26  358740  358734  358737       1
  358743  358740  358734       2  358746  358740  358743       4  358749  358746
  358740       5  358752  358746  358740       5  358752  358746  358749       6
  358755  358746  358749      60  358755  358746  358752      60  358758  358755
  358746      61  358761  358755  358758      21  358764  358761  358755      22
  358767  358761  358755      22  358767  358761  358764      23  358770  358761
  358755      22  358770  358761  358764      23  358770  358761  358767      23
  358773  358755  358758      21  358776  358773  358755      22  358779  358773
  358755      22  358779  358773  358776      23  358782  358773  358755      22
  358782  358773  358776      23  358782  358773  358779      23  358785  358740
  358743      12  358785  358791  358794      26  358692  358686  358689       1
  358695  358692  358686       2  358698  358692  358695      18  358701  358698
  358692      19  358704  358698  358701      21  358707  358704  358698      22
  358710  358704  358698      22  358710  358704  358707      23  358713  358704
  358698      22  358713  358704  358707      23  358713  358704  358710      23
  358716  358698  358701      21  358719  358716  358698      22  358722  358716
  358698      22  358722  358716  358719      23  358725  358716  358698      22
  358725  358716  358719      23  358725  358716  358722      23  358728  358692
  358695      12  358728  358734  358737      26  358620  358614  358617       1
  358623  358620  358614       2  358626  358620  358623      45  358629  358626
  358620      46  358632  358626  358620      46  358632  358626  358629      47
  358635  358626  358629      49  358635  358626  358632      49  358638  358635
  358626      49  358641  358635  358626      49  358641  358635  358638      47
  358644  358635  358638      49  358644  358635  358641      49  358647  358644
  358635      67  358650  358644  358635      67  358650  358644  358647      68
  358653  358644  358647      70  358653  358644  358650      70  358656  358653
  358644      71  358659  358653  358656      73  358665  358662  358659      73
  358668  358662  358659      73  358668  358662  358665      75  358674  358671
  358659      73  358677  358671  358659      73  358677  358671  358674      75
  358680  358620  358623      12  358680  358686  358689      26  358584  358578
  358581       1  358587  358584  358578       2  358590  358584  358587       4
  358593  358590  358584       5  358596  358590  358584       5  358596  358590
  358593       6  358599  358590  358593       8  358599  358590  358596       8
  358608  358584  358587      12  358608  358614  358617      26  358524  358518
  358521       1  358527  358524  358518       2  358530  358524  358527      31
  358533  358530  358524      32  358536  358530  358524      32  358536  358530
  358533      23  358539  358530  358533      34  358539  358530  358536      34
  358545  358542  358539      36  358548  358542  358545      36  358551  358548
  358542      36  358554  358548  358551      36  358557  358554  358548      36
  358560  358554  358557      36  358563  358560  358554      36  358566  358560
  358563      36  358569  358566  358539      36  358569  358566  358560      36
  358572  358524  358527      12  358572  358578  358581      26  358467  358461
  358464       1  358470  358467  358461       2  358473  358467  358470       4
  358476  358473  358467       5  358479  358473  358467       5  358479  358473
  358476       6  358482  358473  358476      60  358482  358473  358479      60
  358485  358482  358473      61  358488  358482  358485      21  358491  358488
  358482      22  358494  358488  358482      22  358494  358488  358491      23
  358497  358488  358482      22  358497  358488  358491      23  358497  358488
  358494      23  358500  358482  358485      21  358503  358500  358482      22
  358506  358500  358482      22  358506  358500  358503      23  358509  358500
  358482      22  358509  358500  358503      23  358509  358500  358506      23
  358512  358467  358470      12  358512  358518  358521      26  358425  358422
  358419      85  358428  358422  358419      85  358428  358422  358425      86
  358431  358422  358425      88  358431  358422  358428      88  358434  358431
  358422      89  358437  358431  358422      89  358437  358431  358434      23
  358440  358431  358434      89  358440  358431  358437      89  358443  358440
  358431      89  358446  358440  358431      89  358446  358440  358443      23
  358449  358440  358443      32  358449  358440  358446      32  358452  358449
  358419       2  358452  358449  358440      31  358455  358449  358452      12
  358455  358461  358464      26  358368  358362  358365       1  358371  358368
  358362       2  358374  358368  358371       4  358377  358374  358368       5
  358380  358374  358368       5  358380  358374  358377       6  358383  358374
  358377      60  358383  358374  358380      60  358386  358383  358374      61
  358389  358383  358386      21  358392  358389  358383      22  358395  358389
  358383      22  358395  358389  358392      23  358398  358389  358383      22
  358398  358389  358392      23  358398  358389  358395      23  358401  358383
  358386      21  358404  358401  358383      22  358407  358401  358383      22
  358407  358401  358404      23  358410  358401  358383      22  358410  358401
  358404      23  358410  358401  358407      23  358413  358368  358371      12
  358308  358302  358305       1  358311  358308  358302       2  358314  358308
  358311      31  358317  358314  358308      32  358320  358314  358308      32
  358320  358314  358317      23  358323  358314  358317      34  358323  358314
  358320      34  358329  358326  358323      36  358332  358326  358329      36
  358335  358332  358326      36  358338  358332  358335      36  358341  358338
  358332      36  358344  358338  358341      36  358347  358344  358338      36
  358350  358344  358347      36  358353  358350  358323      36  358353  358350
  358344      36  358356  358308  358311      12  358356  358362  358365      26
  358242  358236  358239       1  358245  358242  358236       2  358248  358242
  358245      45  358251  358248  358242      46  358254  358248  358242      46
  358254  358248  358251      47  358257  358248  358251      49  358257  358248
  358254      49  358260  358257  358248      49  358263  358257  358248      49
  358263  358257  358260      47  358266  358257  358260      49  358266  358257
  358263      49  358269  358266  358257      49  358272  358266  358257      49
  358272  358266  358269      47  358275  358266  358269      49  358275  358266
  358272      49  358278  358275  358266      51  358281  358275  358266      51
  358281  358275  358278      52  358284  358275  358278      54  358284  358275
  358281      54  358287  358284  358275      55  358290  358284  358275      55
  358290  358284  358287      56  358293  358284  358275      55  358293  358284
  358287      56  358293  358284  358290      56  358296  358242  358245      12
  358296  358302  358305      26  358170  358164  358167       1  358173  358170
  358164       2  358176  358170  358173      45  358179  358176  358170      46
  358182  358176  358170      46  358182  358176  358179      47  358185  358176
  358179      49  358185  358176  358182      49  358188  358185  358176      49
  358191  358185  358176      49  358191  358185  358188      47  358194  358185
  358188      49  358194  358185  358191      49  358197  358194  358185      67
  358200  358194  358185      67  358200  358194  358197      68  358203  358194
  358197      70  358203  358194  358200      70  358206  358203  358194      71
  358209  358203  358206      73  358215  358212  358209      73  358218  358212
  358209      73  358218  358212  358215      75  358224  358221  358209      73
  358227  358221  358209      73  358227  358221  358224      75  358230  358170
  358173      12  358230  358236  358239      26  358110  358104  358107       1
  358113  358110  358104       2  358116  358110  358113      31  358119  358116
  358110      32  358122  358116  358110      32  358122  358116  358119      23
  358125  358116  358119      34  358125  358116  358122      34  358131  358128
  358125      36  358134  358128  358131      36  358137  358134  358128      36
  358140  358134  358137      36  358143  358140  358134      36  358146  358140
  358143      36  358149  358146  358140      36  358152  358146  358149      36
  358155  358152  358125      36  358155  358152  358146      36  358158  358110
  358113      12  358158  358164  358167      26  358080  358074  358077       1
  358083  358080  358074       2  358086  358080  358083      31  358089  358086
  358080      32  358092  358086  358080      32  358092  358086  358089      23
  358095  358086  358080      32  358095  358086  358089      23  358095  358086
  358092      23  358098  358080  358083      12  358098  358104  358107      26
  358029  358023  358026       1  358032  358029  358023       2  358035  358029
  358032       4  358038  358035  358029       5  358041  358035  358029       5
  358041  358035  358038       6  358044  358035  358038      83  358044  358035
  358041      83  358047  358044  358035      83  358050  358044  358035      83
  358050  358044  358047       6  358053  358044  358047     100  358053  358044
  358050     100  358062  358059  358053      26  358065  358059  358053      26
  358065  358059  358062     103  358068  358029  358032      12  358068  358074
  358077      26  358002  357996  357999      56  358005  357996  357999      56
  358005  357996  358002      56  358008  357996  357999     109  358008  357996
  358002     109  358008  357996  358005     109  358011  358008  357996     110
  358014  358008  357996     110  358014  358008  358011     111  358017  358008
  358011     113  358017  358008  358014     113  358017  358023  358026      26
  357963  357957  357960       1  357966  357963  357957       2  357969  357963
  357966       4  357972  357969  357963       5  357975  357969  357963       5
  357975  357969  357972       6  357978  357969  357972       8  357978  357969
  357975       8  357987  357963  357966      12  357915  357909  357912       1
  357918  357915  357909       2  357921  357915  357918      18  357924  357921
  357915      19  357927  357921  357924      21  357930  357927  357921      22
  357933  357927  357921      22  357933  357927  357930      23  357936  357927
  357921      22  357936  357927  357930      23  357936  357927  357933      23
  357939  357921  357924      21  357942  357939  357921      22  357945  357939
  357921      22  357945  357939  357942      23  357948  357939  357921      22
  357948  357939  357942      23  357948  357939  357945      23  357951  357915
  357918      12  357951  357957  357960      26  357852  357846  357849       1
  357855  357852  357846       2  357858  357852  357855      31  357861  357858
  357852      32  357864  357858  357852      32  357864  357858  357861      23
  357867  357858  357861      34  357867  357858  357864      34  357873  357870
  357867      36  357876  357870  357873      36  357879  357876  357870      36
  357882  357876  357879      39  357888  357885  357882      41  357894  357891
  357882      39  357897  357891  357894      36  357900  357897  357867      36
  357900  357897  357891      36  357903  357852  357855      12  357903  357909
  357912      26  357786  357780  357783       1  357789  357786  357780       2
  357792  357786  357789      45  357795  357792  357786      46  357798  357792
  357786      46  357798  357792  357795      47  357801  357792  357795      49
  357801  357792  357798      49  357804  357801  357792      49  357807  357801
  357792      49  357807  357801  357804      47  357810  357801  357804      49
  357810  357801  357807      49  357813  357810  357801      49  357816  357810
  357801      49  357816  357810  357813      47  357819  357810  357813      49
  357819  357810  357816      49  357822  357819  357810      51  357825  357819
  357810      51  357825  357819  357822      52  357828  357819  357822      54
  357828  357819  357825      54  357831  357828  357819      55  357834  357828
  357819      55  357834  357828  357831      56  357837  357828  357819      55
  357837  357828  357831      56  357837  357828  357834      56  357840  357786
  357789      12  357840  357846  357849      26  357765  357759  357762       1
  357768  357765  357759       2  357771  357765  357759       2  357771  357765
  357768      58  357774  357765  357768      12  357774  357765  357771      12
  357774  357780  357783      26  357708  357702  357705       1  357711  357708
  357702       2  357714  357708  357711       4  357717  357714  357708       5
  357720  357714  357708       5  357720  357714  357717       6  357723  357714
  357717      60  357723  357714  357720      60  357726  357723  357714      61
  357729  357723  357726      21  357732  357729  357723      22  357735  357729
  357723      22  357735  357729  357732      23  357738  357729  357723      22
  357738  357729  357732      23  357738  357729  357735      23  357741  357723
  357726      21  357744  357741  357723      22  357747  357741  357723      22
  357747  357741  357744      23  357750  357741  357723      22  357750  357741
  357744      23  357750  357741  357747      23  357753  357708  357711      12
  357753  357759  357762      26  357651  357645  357648       1  357654  357651
  357645       2  357657  357651  357654      18  357660  357657  357651      19
  357663  357657  357660      21  357666  357663  357657      22  357669  357663
  357657      22  357669  357663  357666      23  357672  357663  357657      22
  357672  357663  357666      23  357672  357663  357669      23  357675  357657
  357660      61  357678  357675  357657      60  357681  357675  357657      60
  357681  357675  357678       6  357684  357675  357678      65  357684  357675
  357681      65  357687  357684  357675      66  357690  357684  357675      66
  357690  357684  357687      23  357693  357684  357675      66  357693  357684
  357687      23  357693  357684  357690      23  357696  357651  357654      12
  357696  357702  357705      26  357615  357609  357612       1  357618  357615
  357609       2  357621  357615  357618       4  357624  357621  357615       5
  357627  357621  357615       5  357627  357621  357624       6  357630  357621
  357624       8  357630  357621  357627       8  357639  357615  357618      12
  357639  357645  357648      26  357594  357588  357591       1  357597  357594
  357588       2  357600  357594  357588       2  357600  357594  357597      58
  357603  357594  357597      12  357603  357594  357600      12  357603  357609
  357612      26  357558  357552  357555       1  357561  357558  357552       2
  357564  357558  357561       4  357567  357564  357558       5  357570  357564
  357558       5  357570  357564  357567       6  357573  357564  357567       8
  357573  357564  357570       8  357582  357558  357561      12  357582  357588
  357591      26  357486  357480  357483       1  357489  357486  357480       2
  357492  357486  357489      45  357495  357492  357486      46  357498  357492
  357486      46  357498  357492  357495      47  357501  357492  357495      49
  357501  357492  357498      49  357504  357501  357492      49  357507  357501
  357492      49  357507  357501  357504      47  357510  357501  357504      49
  357510  357501  357507      49  357513  357510  357501      67  357516  357510
  357501      67  357516  357510  357513      68  357519  357510  357513      70
  357519  357510  357516      70  357522  357519  357510      71  357525  357519
  357522      73  357531  357528  357525      73  357534  357528  357525      73
  357534  357528  357531      75  357540  357537  357525      73  357543  357537
  357525      73  357543  357537  357540      75  357546  357486  357489      12
  357546  357552  357555      26  357426  357420  357423       1  357429  357426
  357420       2  357432  357426  357429      31  357435  357432  357426      32
  357438  357432  357426      32  357438  357432  357435      23  357441  357432
  357435      34  357441  357432  357438      34  357447  357444  357441      36
  357450  357444  357447      36  357453  357450  357444      36  357456  357450
  357453      36  357459  357456  357450      36  357462  357456  357459      36
  357465  357462  357456      36  357468  357462  357465      36  357471  357468
  357441      36  357471  357468  357462      36  357474  357426  357429      12
  357474  357480  357483      26  357369  357363  357366       1  357372  357369
  357363       2  357375  357369  357372       4  357378  357375  357369       5
  357381  357375  357369       5  357381  357375  357378       6  357384  357375
  357378      60  357384  357375  357381      60  357387  357384  357375      61
  357390  357384  357387      21  357393  357390  357384      22  357396  357390
  357384      22  357396  357390  357393      23  357399  357390  357384      22
  357399  357390  357393      23  357399  357390  357396      23  357402  357384
  357387      21  357405  357402  357384      22  357408  357402  357384      22
  357408  357402  357405      23  357411  357402  357384      22  357411  357402
  357405      23  357411  357402  357408      23  357414  357369  357372      12
  357414  357420  357423      26  357309  357303  357306       1  357312  357309
  357303       2  357315  357309  357312      31  357318  357315  357309      32
  357321  357315  357309      32  357321  357315  357318      23  357324  357315
  357318      34  357324  357315  357321      34  357330  357327  357324      36
  357333  357327  357330      36  357336  357333  357327      36  357339  357333
  357336      36  357342  357339  357333      36  357345  357339  357342      36
  357348  357345  357339      36  357351  357345  357348      36  357354  357351
  357324      36  357354  357351  357345      36  357357  357309  357312      12
  357357  357363  357366      26  357246  357240  357243       1  357249  357246
  357240       2  357252  357246  357249      31  357255  357252  357246      32
  357258  357252  357246      32  357258  357252  357255      23  357261  357252
  357255      34  357261  357252  357258      34  357267  357264  357261      36
  357270  357264  357267      36  357273  357270  357264      36  357276  357270
  357273      39  357282  357279  357276      41  357288  357285  357276      39
  357291  357285  357288      36  357294  357291  357261      36  357294  357291
  357285      36  357297  357246  357249      12  357297  357303  357306      26
  357210  357204  357207       1  357213  357210  357204       2  357216  357210
  357213       4  357219  357216  357210       5  357222  357216  357210       5
  357222  357216  357219       6  357225  357216  357219       8  357225  357216
  357222       8  357234  357210  357213      12  357234  357240  357243      26
  357144  357138  357141       1  357147  357144  357138       2  357150  357144
  357147      45  357153  357150  357144      46  357156  357150  357144      46
  357156  357150  357153      47  357159  357150  357153      49  357159  357150
  357156      49  357162  357159  357150      49  357165  357159  357150      49
  357165  357159  357162      47  357168  357159  357162      49  357168  357159
  357165      49  357171  357168  357159      49  357174  357168  357159      49
  357174  357168  357171      47  357177  357168  357171      49  357177  357168
  357174      49  357180  357177  357168      51  357183  357177  357168      51
  357183  357177  357180      52  357186  357177  357180      54  357186  357177
  357183      54  357189  357186  357177      55  357192  357186  357177      55
  357192  357186  357189      56  357195  357186  357177      55  357195  357186
  357189      56  357195  357186  357192      56  357198  357144  357147      12
  357198  357204  357207      26  357108  357102  357105       1  357111  357108
  357102       2  357114  357108  357111       4  357117  357114  357108       5
  357120  357114  357108       5  357120  357114  357117       6  357123  357114
  357117       8  357123  357114  357120       8  357132  357108  357111      12
  357132  357138  357141      26  357072  357066  357069       1  357075  357072
  357066       2  357078  357072  357075       4  357081  357078  357072       5
  357084  357078  357072       5  357084  357078  357081       6  357087  357078
  357081       8  357087  357078  357084       8  357096  357072  357075      12
  357096  357102  357105      26  357015  357009  357012       1  357018  357015
  357009       2  357021  357015  357018       4  357024  357021  357015       5
  357027  357021  357015       5  357027  357021  357024       6  357030  357021
  357024      60  357030  357021  357027      60  357033  357030  357021      61
  357036  357030  357033      21  357039  357036  357030      22  357042  357036
  357030      22  357042  357036  357039      23  357045  357036  357030      22
  357045  357036  357039      23  357045  357036  357042      23  357048  357030
  357033      21  357051  357048  357030      22  357054  357048  357030      22
  357054  357048  357051      23  357057  357048  357030      22  357057  357048
  357051      23  357057  357048  357054      23  357060  357015  357018      12
  357060  357066  357069      26  356967  356961  356964       1  356970  356967
  356961       2  356973  356967  356970      18  356976  356973  356967      19
  356979  356973  356976      21  356982  356979  356973      22  356985  356979
  356973      22  356985  356979  356982      23  356988  356979  356973      22
  356988  356979  356982      23  356988  356979  356985      23  356991  356973
  356976      21  356994  356991  356973      22  356997  356991  356973      22
  356997  356991  356994      23  357000  356991  356973      22  357000  356991
  356994      23  357000  356991  356997      23  357003  356967  356970      12
  357003  357009  357012      26  356919  356913  356916       1  356922  356919
  356913       2  356925  356919  356922      18  356928  356925  356919      19
  356931  356925  356928      21  356934  356931  356925      22  356937  356931
  356925      22  356937  356931  356934      23  356940  356931  356925      22
  356940  356931  356934      23  356940  356931  356937      23  356943  356925
  356928      21  356946  356943  356925      22  356949  356943  356925      22
  356949  356943  356946      23  356952  356943  356925      22  356952  356943
  356946      23  356952  356943  356949      23  356955  356919  356922      12
  356955  356961  356964      26  356853  356847  356850       1  356856  356853
  356847       2  356859  356853  356856      45  356862  356859  356853      46
  356865  356859  356853      46  356865  356859  356862      47  356868  356859
  356862      49  356868  356859  356865      49  356871  356868  356859      49
  356874  356868  356859      49  356874  356868  356871      47  356877  356868
  356871      49  356877  356868  356874      49  356880  356877  356868      49
  356883  356877  356868      49  356883  356877  356880      47  356886  356877
  356880      49  356886  356877  356883      49  356889  356886  356877      51
  356892  356886  356877      51  356892  356886  356889      52  356895  356886
  356889      54  356895  356886  356892      54  356898  356895  356886      55
  356901  356895  356886      55  356901  356895  356898      56  356904  356895
  356886      55  356904  356895  356898      56  356904  356895  356901      56
  356907  356853  356856      12  356907  356913  356916      26  356811  356805
  356808       1  356814  356811  356805       2  356817  356811  356814      18
  356820  356817  356811      76  356823  356817  356820      77  356826  356823
  356817      22  356829  356823  356817      22  356829  356823  356826      23
  356832  356823  356817      22  356832  356823  356826      23  356832  356823
  356829      23  356835  356817  356820      79  356838  356835  356817      81
  356841  356811  356814      12  356841  356847  356850      26  356790  356784
  356787       1  356793  356790  356784       2  356796  356790  356784       2
  356796  356790  356793      58  356799  356790  356793      12  356799  356790
  356796      12  356799  356805  356808      26  356769  356763  356766       1
  356772  356769  356763       2  356775  356769  356763       2  356775  356769
  356772      58  356778  356769  356772      12  356778  356769  356775      12
  356778  356784  356787      26  356706  356700  356703       1  356709  356706
  356700       2  356712  356706  356709      31  356715  356712  356706      32
  356718  356712  356706      32  356718  356712  356715      23  356721  356712
  356715      34  356721  356712  356718      34  356727  356724  356721      36
  356730  356724  356727      36  356733  356730  356724      36  356736  356730
  356733      39  356742  356739  356736      41  356748  356745  356736      39
  356751  356745  356748      36  356754  356751  356721      36  356754  356751
  356745      36  356757  356706  356709      12  356757  356763  356766      26
  356661  356655  356658       1  356664  356661  356655       2  356667  356661
  356664       4  356670  356667  356661       5  356673  356667  356661       5
  356673  356667  356670       6  356676  356667  356670      83  356676  356667
  356673      83  356679  356676  356667      83  356682  356676  356667      83
  356682  356676  356679       6  356685  356676  356679       8  356685  356676
  356682       8  356694  356661  356664      12  356694  356700  356703      26
  356619  356616  356613      85  356622  356616  356613      85  356622  356616
  356619      86  356625  356616  356619      88  356625  356616  356622      88
  356628  356625  356616      89  356631  356625  356616      89  356631  356625
  356628      23  356634  356625  356628      89  356634  356625  356631      89
  356637  356634  356625      89  356640  356634  356625      89  356640  356634
  356637      23  356643  356634  356637      32  356643  356634  356640      32
  356646  356643  356613       2  356646  356643  356634      31  356649  356643
  356646      12  356649  356655  356658      26  356562  356556  356559       1
  356565  356562  356556       2  356568  356562  356565       4  356571  356568
  356562       5  356574  356568  356562       5  356574  356568  356571       6
  356577  356568  356571      60  356577  356568  356574      60  356580  356577
  356568      61  356583  356577  356580      21  356586  356583  356577      22
  356589  356583  356577      22  356589  356583  356586      23  356592  356583
  356577      22  356592  356583  356586      23  356592  356583  356589      23
  356595  356577  356580      21  356598  356595  356577      22  356601  356595
  356577      22  356601  356595  356598      23  356604  356595  356577      22
  356604  356595  356598      23  356604  356595  356601      23  356607  356562
  356565      12  356505  356499  356502       1  356508  356505  356499       2
  356511  356505  356508       4  356514  356511  356505       5  356517  356511
  356505       5  356517  356511  356514       6  356520  356511  356514      60
  356520  356511  356517      60  356523  356520  356511      61  356526  356520
  356523      21  356529  356526  356520      22  356532  356526  356520      22
  356532  356526  356529      23  356535  356526  356520      22  356535  356526
  356529      23  356535  356526  356532      23  356538  356520  356523      21
  356541  356538  356520      22  356544  356538  356520      22  356544  356538
  356541      23  356547  356538  356520      22  356547  356538  356541      23
  356547  356538  356544      23  356550  356505  356508      12  356550  356556
  356559      26  356457  356451  356454       1  356460  356457  356451       2
  356463  356457  356460      18  356466  356463  356457      19  356469  356463
  356466      21  356472  356469  356463      22  356475  356469  356463      22
  356475  356469  356472      23  356478  356469  356463      22  356478  356469
  356472      23  356478  356469  356475      23  356481  356463  356466      21
  356484  356481  356463      22  356487  356481  356463      22  356487  356481
  356484      23  356490  356481  356463      22  356490  356481  356484      23
  356490  356481  356487      23  356493  356457  356460      12  356493  356499
  356502      26  356391  356385  356388       1  356394  356391  356385       2
  356397  356391  356394      45  356400  356397  356391      46  356403  356397
  356391      46  356403  356397  356400      47  356406  356397  356400      49
  356406  356397  356403      49  356409  356406  356397      49  356412  356406
  356397      49  356412  356406  356409      47  356415  356406  356409      49
  356415  356406  356412      49  356418  356415  356406      49  356421  356415
  356406      49  356421  356415  356418      47  356424  356415  356418      49
  356424  356415  356421      49  356427  356424  356415      51  356430  356424
  356415      51  356430  356424  356427      52  356433  356424  356427      54
  356433  356424  356430      54  356436  356433  356424      55  356439  356433
  356424      55  356439  356433  356436      56  356442  356433  356424      55
  356442  356433  356436      56  356442  356433  356439      56  356445  356391
  356394      12  356445  356451  356454      26  356355  356349  356352       1
  356358  356355  356349       2  356361  356355  356358       4  356364  356361
  356355       5  356367  356361  356355       5  356367  356361  356364       6
  356370  356361  356364       8  356370  356361  356367       8  356379  356355
  356358      12  356379  356385  356388      26  356334  356328  356331       1
  356337  356334  356328       2  356340  356334  356328       2  356340  356334
  356337      58  356343  356334  356337      12  356343  356334  356340      12
  356343  356349  356352      26  356286  356280  356283       1  356289  356286
  356280       2  356292  356286  356289      18  356295  356292  356286      19
  356298  356292  356295      21  356301  356298  356292      22  356304  356298
  356292      22  356304  356298  356301      23  356307  356298  356292      22
  356307  356298  356301      23  356307  356298  356304      23  356310  356292
  356295      21  356313  356310  356292      22  356316  356310  356292      22
  356316  356310  356313      23  356319  356310  356292      22  356319  356310
  356313      23  356319  356310  356316      23  356322  356286  356289      12
  356322  356328  356331      26  356220  356214  356217       1  356223  356220
  356214       2  356226  356220  356223      45  356229  356226  356220      46
  356232  356226  356220      46  356232  356226  356229      47  356235  356226
  356229      49  356235  356226  356232      49  356238  356235  356226      49
  356241  356235  356226      49  356241  356235  356238      47  356244  356235
  356238      49  356244  356235  356241      49  356247  356244  356235      49
  356250  356244  356235      49  356250  356244  356247      47  356253  356244
  356247      49  356253  356244  356250      49  356256  356253  356244      51
  356259  356253  356244      51  356259  356253  356256      52  356262  356253
  356256      54  356262  356253  356259      54  356265  356262  356253      55
  356268  356262  356253      55  356268  356262  356265      56  356271  356262
  356253      55  356271  356262  356265      56  356271  356262  356268      56
  356274  356220  356223      12  356274  356280  356283      26  356172  356166
  356169       1  356175  356172  356166       2  356178  356172  356175      18
  356181  356178  356172      19  356184  356178  356181      21  356187  356184
  356178      22  356190  356184  356178      22  356190  356184  356187      23
  356193  356184  356178      22  356193  356184  356187      23  356193  356184
  356190      23  356196  356178  356181      21  356199  356196  356178      22
  356202  356196  356178      22  356202  356196  356199      23  356205  356196
  356178      22  356205  356196  356199      23  356205  356196  356202      23
  356208  356172  356175      12  356208  356214  356217      26  356139  356133
  356136       1  356142  356139  356133       2  356145  356139  356142       4
  356148  356145  356139      94  356151  356145  356139      94  356151  356145
  356148      95  356154  356145  356148      97  356154  356145  356151      97
  356157  356154  356145      98  356160  356139  356142      12  356160  356166
  356169      26  356091  356085  356088       1  356094  356091  356085       2
  356097  356091  356094      18  356100  356097  356091      19  356103  356097
  356100      21  356106  356103  356097      22  356109  356103  356097      22
  356109  356103  356106      23  356112  356103  356097      22  356112  356103
  356106      23  356112  356103  356109      23  356115  356097  356100      21
  356118  356115  356097      22  356121  356115  356097      22  356121  356115
  356118      23  356124  356115  356097      22  356124  356115  356118      23
  356124  356115  356121      23  356127  356091  356094      12  356127  356133
  356136      26  356049  356046  356043      85  356052  356046  356043      85
  356052  356046  356049      86  356055  356046  356049      88  356055  356046
  356052      88  356058  356055  356046      89  356061  356055  356046      89
  356061  356055  356058      23  356064  356055  356058      89  356064  356055
  356061      89  356067  356064  356055      89  356070  356064  356055      89
  356070  356064  356067      23  356073  356064  356067      32  356073  356064
  356070      32  356076  356073  356043       2  356076  356073  356064      31
  356079  356073  356076      12  356079  356085  356088      26  355998  355992
  355995       1  356001  355998  355992       2  356004  355998  356001       4
  356007  356004  355998       5  356010  356004  355998       5  356010  356004
  356007       6  356013  356004  356007      83  356013  356004  356010      83
  356016  356013  356004      83  356019  356013  356004      83  356019  356013
  356016       6  356022  356013  356016     100  356022  356013  356019     100
  356031  356028  356022      26  356034  356028  356022      26  356034  356028
  356031     103  356037  355998  356001      12  355941  355935  355938       1
  355944  355941  355935       2  355947  355941  355944      18  355950  355947
  355941      19  355953  355947  355950      21  355956  355953  355947      22
  355959  355953  355947      22  355959  355953  355956      23  355962  355953
  355947      22  355962  355953  355956      23  355962  355953  355959      23
  355965  355947  355950      61  355968  355965  355947      60  355971  355965
  355947      60  355971  355965  355968       6  355974  355965  355968      65
  355974  355965  355971      65  355977  355974  355965      66  355980  355974
  355965      66  355980  355974  355977      23  355983  355974  355965      66
  355983  355974  355977      23  355983  355974  355980      23  355986  355941
  355944      12  355986  355992  355995      26  355896  355890  355893       1
  355899  355896  355890       2  355902  355896  355899       4  355905  355902
  355896       5  355908  355902  355896       5  355908  355902  355905       6
  355911  355902  355905      83  355911  355902  355908      83  355914  355911
  355902      83  355917  355911  355902      83  355917  355911  355914       6
  355920  355911  355914       8  355920  355911  355917       8  355929  355896
  355899      12  355929  355935  355938      26  355875  355869  355872       1
  355878  355875  355869       2  355881  355875  355869       2  355881  355875
  355878      58  355884  355875  355878      12  355884  355875  355881      12
  355884  355890  355893      26  355854  355848  355851       1  355857  355854
  355848       2  355860  355854  355848       2  355860  355854  355857      58
  355863  355854  355857      12  355863  355854  355860      12  355863  355869
  355872      26  355788  355782  355785       1  355791  355788  355782       2
  355794  355788  355791      45  355797  355794  355788      46  355800  355794
  355788      46  355800  355794  355797      47  355803  355794  355797      49
  355803  355794  355800      49  355806  355803  355794      49  355809  355803
  355794      49  355809  355803  355806      47  355812  355803  355806      49
  355812  355803  355809      49  355815  355812  355803      49  355818  355812
  355803      49  355818  355812  355815      47  355821  355812  355815      49
  355821  355812  355818      49  355824  355821  355812      51  355827  355821
  355812      51  355827  355821  355824      52  355830  355821  355824      54
  355830  355821  355827      54  355833  355830  355821      55  355836  355830
  355821      55  355836  355830  355833      56  355839  355830  355821      55
  355839  355830  355833      56  355839  355830  355836      56  355842  355788
  355791      12  355842  355848  355851      26  355767  355761  355764       1
  355770  355767  355761       2  355773  355767  355761       2  355773  355767
  355770      58  355776  355767  355770      12  355776  355767  355773      12
  355776  355782  355785      26  355701  355695  355698       1  355704  355701
  355695       2  355707  355701  355704      45  355710  355707  355701      46
  355713  355707  355701      46  355713  355707  355710      47  355716  355707
  355710      49  355716  355707  355713      49  355719  355716  355707      49
  355722  355716  355707      49  355722  355716  355719      47  355725  355716
  355719      49  355725  355716  355722      49  355728  355725  355716      49
  355731  355725  355716      49  355731  355725  355728      47  355734  355725
  355728      49  355734  355725  355731      49  355737  355734  355725      51
  355740  355734  355725      51  355740  355734  355737      52  355743  355734
  355737      54  355743  355734  355740      54  355746  355743  355734      55
  355749  355743  355734      55  355749  355743  355746      56  355752  355743
  355734      55  355752  355743  355746      56  355752  355743  355749      56
  355755  355701  355704      12  355755  355761  355764      26  355668  355662
  355665       1  355671  355668  355662       2  355674  355668  355671       4
  355677  355674  355668      94  355680  355674  355668      94  355680  355674
  355677      95  355683  355674  355677      97  355683  355674  355680      97
  355686  355683  355674      98  355689  355668  355671      12  355689  355695
  355698      26  355647  355641  355644       1  355650  355647  355641       2
  355653  355647  355641       2  355653  355647  355650      58  355656  355647
  355650      12  355656  355647  355653      12  355656  355662  355665      26
  355614  355608  355611       1  355617  355614  355608       2  355620  355614
  355617       4  355623  355620  355614      94  355626  355620  355614      94
  355626  355620  355623      95  355629  355620  355623      97  355629  355620
  355626      97  355632  355629  355620      98  355635  355614  355617      12
  355635  355641  355644      26  355593  355587  355590       1  355596  355593
  355587       2  355599  355593  355587       2  355599  355593  355596      58
  355602  355593  355596      12  355602  355593  355599      12  355602  355608
  355611      26  355545  355539  355542       1  355548  355545  355539       2
  355551  355545  355548      18  355554  355551  355545      19  355557  355551
  355554      21  355560  355557  355551      22  355563  355557  355551      22
  355563  355557  355560      23  355566  355557  355551      22  355566  355557
  355560      23  355566  355557  355563      23  355569  355551  355554      21
  355572  355569  355551      22  355575  355569  355551      22  355575  355569
  355572      23  355578  355569  355551      22  355578  355569  355572      23
  355578  355569  355575      23  355581  355545  355548      12  355581  355587
  355590      26  355515  355509  355512       1  355518  355515  355509       2
  355521  355515  355518      31  355524  355521  355515      32  355527  355521
  355515      32  355527  355521  355524      23  355530  355521  355515      32
  355530  355521  355524      23  355530  355521  355527      23  355533  355515
  355518      12  355533  355539  355542      26  355467  355461  355464       1
  355470  355467  355461       2  355473  355467  355470      18  355476  355473
  355467      19  355479  355473  355476      21  355482  355479  355473      22
  355485  355479  355473      22  355485  355479  355482      23  355488  355479
  355473      22  355488  355479  355482      23  355488  355479  355485      23
  355491  355473  355476      21  355494  355491  355473      22  355497  355491
  355473      22  355497  355491  355494      23  355500  355491  355473      22
  355500  355491  355494      23  355500  355491  355497      23  355503  355467
  355470      12  355503  355509  355512      26  355419  355413  355416       1
  355422  355419  355413       2  355425  355419  355422      18  355428  355425
  355419      19  355431  355425  355428      21  355434  355431  355425      22
  355437  355431  355425      22  355437  355431  355434      23  355440  355431
  355425      22  355440  355431  355434      23  355440  355431  355437      23
  355443  355425  355428      21  355446  355443  355425      22  355449  355443
  355425      22  355449  355443  355446      23  355452  355443  355425      22
  355452  355443  355446      23  355452  355443  355449      23  355455  355419
  355422      12  355455  355461  355464      26  355377  355371  355374       1
  355380  355377  355371       2  355383  355377  355380      18  355386  355383
  355377      76  355389  355383  355386      77  355392  355389  355383      22
  355395  355389  355383      22  355395  355389  355392      23  355398  355389
  355383      22  355398  355389  355392      23  355398  355389  355395      23
  355401  355383  355386      79  355404  355401  355383      81  355407  355377
  355380      12  355407  355413  355416      26  355347  355341  355344       1
  355350  355347  355341       2  355353  355347  355350      31  355356  355353
  355347      32  355359  355353  355347      32  355359  355353  355356      23
  355362  355353  355347      32  355362  355353  355356      23  355362  355353
  355359      23  355365  355347  355350      12  355365  355371  355374      26
  355296  355290  355293       1  355299  355296  355290       2  355302  355296
  355299       4  355305  355302  355296       5  355308  355302  355296       5
  355308  355302  355305       6  355311  355302  355305      83  355311  355302
  355308      83  355314  355311  355302      83  355317  355311  355302      83
  355317  355311  355314       6  355320  355311  355314     100  355320  355311
  355317     100  355329  355326  355320      26  355332  355326  355320      26
  355332  355326  355329     103  355335  355296  355299      12  355335  355341
  355344      26  355239  355233  355236       1  355242  355239  355233       2
  355245  355239  355242       4  355248  355245  355239       5  355251  355245
  355239       5  355251  355245  355248       6  355254  355245  355248      60
  355254  355245  355251      60  355257  355254  355245      61  355260  355254
  355257      21  355263  355260  355254      22  355266  355260  355254      22
  355266  355260  355263      23  355269  355260  355254      22  355269  355260
  355263      23  355269  355260  355266      23  355272  355254  355257      21
  355275  355272  355254      22  355278  355272  355254      22  355278  355272
  355275      23  355281  355272  355254      22  355281  355272  355275      23
  355281  355272  355278      23  355284  355239  355242      12  355284  355290
  355293      26  355191  355185  355188       1  355194  355191  355185       2
  355197  355191  355194      18  355200  355197  355191      19  355203  355197
  355200      21  355206  355203  355197      22  355209  355203  355197      22
  355209  355203  355206      23  355212  355203  355197      22  355212  355203
  355206      23  355212  355203  355209      23  355215  355197  355200      21
  355218  355215  355197      22  355221  355215  355197      22  355221  355215
  355218      23  355224  355215  355197      22  355224  355215  355218      23
  355224  355215  355221      23  355227  355191  355194      12  355227  355233
  355236      26  355125  355119  355122       1  355128  355125  355119       2
  355131  355125  355128      45  355134  355131  355125      46  355137  355131
  355125      46  355137  355131  355134      47  355140  355131  355134      49
  355140  355131  355137      49  355143  355140  355131      49  355146  355140
  355131      49  355146  355140  355143      47  355149  355140  355143      49
  355149  355140  355146      49  355152  355149  355140      49  355155  355149
  355140      49  355155  355149  355152      47  355158  355149  355152      49
  355158  355149  355155      49  355161  355158  355149      51  355164  355158
  355149      51  355164  355158  355161      52  355167  355158  355161      54
  355167  355158  355164      54  355170  355167  355158      55  355173  355167
  355158      55  355173  355167  355170      56  355176  355167  355158      55
  355176  355167  355170      56  355176  355167  355173      56  355179  355125
  355128      12  355179  355185  355188      26  355104  355098  355101       1
  355107  355104  355098       2  355110  355104  355098       2  355110  355104
  355107      58  355113  355104  355107      12  355113  355104  355110      12
  355113  355119  355122      26  355053  355047  355050       1  355056  355053
  355047       2  355059  355053  355056       4  355062  355059  355053       5
  355065  355059  355053       5  355065  355059  355062       6  355068  355059
  355062      83  355068  355059  355065      83  355071  355068  355059      83
  355074  355068  355059      83  355074  355068  355071       6  355077  355068
  355071     100  355077  355068  355074     100  355086  355083  355077      26
  355089  355083  355077      26  355089  355083  355086     103  355092  355053
  355056      12  355092  355098  355101      26  355020  355014  355017       1
  355023  355020  355014       2  355026  355020  355023       4  355029  355026
  355020      94  355032  355026  355020      94  355032  355026  355029      95
  355035  355026  355029      97  355035  355026  355032      97  355038  355035
  355026      98  355041  355020  355023      12  355041  355047  355050      26
  354954  354948  354951       1  354957  354954  354948       2  354960  354954
  354957      45  354963  354960  354954      46  354966  354960  354954      46
  354966  354960  354963      47  354969  354960  354963      49  354969  354960
  354966      49  354972  354969  354960      49  354975  354969  354960      49
  354975  354969  354972      47  354978  354969  354972      49  354978  354969
  354975      49  354981  354978  354969      49  354984  354978  354969      49
  354984  354978  354981      47  354987  354978  354981      49  354987  354978
  354984      49  354990  354987  354978      51  354993  354987  354978      51
  354993  354987  354990      52  354996  354987  354990      54  354996  354987
  354993      54  354999  354996  354987      55  355002  354996  354987      55
  355002  354996  354999      56  355005  354996  354987      55  355005  354996
  354999      56  355005  354996  355002      56  355008  354954  354957      12
  355008  355014  355017      26  354909  354903  354906       1  354912  354909
  354903       2  354915  354909  354912       4  354918  354915  354909       5
  354921  354915  354909       5  354921  354915  354918       6  354924  354915
  354918      83  354924  354915  354921      83  354927  354924  354915      83
  354930  354924  354915      83  354930  354924  354927       6  354933  354924
  354927       8  354933  354924  354930       8  354942  354909  354912      12
  354942  354948  354951      26  354867  354864  354861      85  354870  354864
  354861      85  354870  354864  354867      86  354873  354864  354867      88
  354873  354864  354870      88  354876  354873  354864      89  354879  354873
  354864      89  354879  354873  354876      23  354882  354873  354876      89
  354882  354873  354879      89  354885  354882  354873      89  354888  354882
  354873      89  354888  354882  354885      23  354891  354882  354885      32
  354891  354882  354888      32  354894  354891  354861       2  354894  354891
  354882      31  354897  354891  354894      12  354897  354903  354906      26
  354810  354804  354807       1  354813  354810  354804       2  354816  354810
  354813       4  354819  354816  354810       5  354822  354816  354810       5
  354822  354816  354819       6  354825  354816  354819      60  354825  354816
  354822      60  354828  354825  354816      61  354831  354825  354828      21
  354834  354831  354825      22  354837  354831  354825      22  354837  354831
  354834      23  354840  354831  354825      22  354840  354831  354834      23
  354840  354831  354837      23  354843  354825  354828      21  354846  354843
  354825      22  354849  354843  354825      22  354849  354843  354846      23
  354852  354843  354825      22  354852  354843  354846      23  354852  354843
  354849      23  354855  354810  354813      12  354759  354753  354756       1
  354762  354759  354753       2  354765  354759  354762       4  354768  354765
  354759       5  354771  354765  354759       5  354771  354765  354768       6
  354774  354765  354768      83  354774  354765  354771      83  354777  354774
  354765     104  354780  354774  354765     104  354780  354774  354777      95
  354783  354774  354777     106  354783  354774  354780     106  354789  354786
  354783     108  354792  354786  354783     108  354792  354786  354789      86
  354795  354786  354783     108  354795  354786  354789      86  354795  354786
  354792      86  354798  354759  354762      12  354798  354804  354807      26
  354702  354696  354699       1  354705  354702  354696       2  354708  354702
  354705      18  354711  354708  354702      19  354714  354708  354711      21
  354717  354714  354708      22  354720  354714  354708      22  354720  354714
  354717      23  354723  354714  354708      22  354723  354714  354717      23
  354723  354714  354720      23  354726  354708  354711      61  354729  354726
  354708      60  354732  354726  354708      60  354732  354726  354729       6
  354735  354726  354729      65  354735  354726  354732      65  354738  354735
  354726      66  354741  354735  354726      66  354741  354735  354738      23
  354744  354735  354726      66  354744  354735  354738      23  354744  354735
  354741      23  354747  354702  354705      12  354747  354753  354756      26
  354681  354675  354678       1  354684  354681  354675       2  354687  354681
  354675       2  354687  354681  354684      58  354690  354681  354684      12
  354690  354681  354687      12  354690  354696  354699      26  354660  354654
  354657       1  354663  354660  354654       2  354666  354660  354654       2
  354666  354660  354663      58  354669  354660  354663      12  354669  354660
  354666      12  354669  354675  354678      26  354594  354588  354591       1
  354597  354594  354588       2  354600  354594  354597      45  354603  354600
  354594      46  354606  354600  354594      46  354606  354600  354603      47
  354609  354600  354603      49  354609  354600  354606      49  354612  354609
  354600      49  354615  354609  354600      49  354615  354609  354612      47
  354618  354609  354612      49  354618  354609  354615      49  354621  354618
  354609      49  354624  354618  354609      49  354624  354618  354621      47
  354627  354618  354621      49  354627  354618  354624      49  354630  354627
  354618      51  354633  354627  354618      51  354633  354627  354630      52
  354636  354627  354630      54  354636  354627  354633      54  354639  354636
  354627      55  354642  354636  354627      55  354642  354636  354639      56
  354645  354636  354627      55  354645  354636  354639      56  354645  354636
  354642      56  354648  354594  354597      12  354648  354654  354657      26
  354552  354546  354549       1  354555  354552  354546       2  354558  354552
  354555      18  354561  354558  354552      76  354564  354558  354561      77
  354567  354564  354558      22  354570  354564  354558      22  354570  354564
  354567      23  354573  354564  354558      22  354573  354564  354567      23
  354573  354564  354570      23  354576  354558  354561      79  354579  354576
  354558      81  354582  354552  354555      12  354582  354588  354591      26
  354504  354498  354501       1  354507  354504  354498       2  354510  354504
  354507      18  354513  354510  354504      19  354516  354510  354513      21
  354519  354516  354510      22  354522  354516  354510      22  354522  354516
  354519      23  354525  354516  354510      22  354525  354516  354519      23
  354525  354516  354522      23  354528  354510  354513      21  354531  354528
  354510      22  354534  354528  354510      22  354534  354528  354531      23
  354537  354528  354510      22  354537  354528  354531      23  354537  354528
  354534      23  354540  354504  354507      12  354540  354546  354549      26
  354462  354456  354459       1  354465  354462  354456       2  354468  354462
  354465      18  354471  354468  354462      76  354474  354468  354471      77
  354477  354474  354468      22  354480  354474  354468      22  354480  354474
  354477      23  354483  354474  354468      22  354483  354474  354477      23
  354483  354474  354480      23  354486  354468  354471      79  354489  354486
  354468      81  354492  354462  354465      12  354492  354498  354501      26
  354417  354411  354414       1  354420  354417  354411       2  354423  354417
  354420       4  354426  354423  354417       5  354429  354423  354417       5
  354429  354423  354426       6  354432  354423  354426      83  354432  354423
  354429      83  354435  354432  354423      83  354438  354432  354423      83
  354438  354432  354435       6  354441  354432  354435       8  354441  354432
  354438       8  354450  354417  354420      12  354450  354456  354459      26
  354387  354381  354384       1  354390  354387  354381       2  354393  354387
  354390      31  354396  354393  354387      32  354399  354393  354387      32
  354399  354393  354396      23  354402  354393  354387      32  354402  354393
  354396      23  354402  354393  354399      23  354405  354387  354390      12
  354405  354411  354414      26  354357  354351  354354       1  354360  354357
  354351       2  354363  354357  354360      31  354366  354363  354357      32
  354369  354363  354357      32  354369  354363  354366      23  354372  354363
  354357      32  354372  354363  354366      23  354372  354363  354369      23
  354375  354357  354360      12  354375  354381  354384      26  354324  354318
  354321       1  354327  354324  354318       2  354330  354324  354327       4
  354333  354330  354324      94  354336  354330  354324      94  354336  354330
  354333      95  354339  354330  354333      97  354339  354330  354336      97
  354342  354339  354330      98  354345  354324  354327      12  354345  354351
  354354      26  354252  354246  354249       1  354255  354252  354246       2
  354258  354252  354255      45  354261  354258  354252      46  354264  354258
  354252      46  354264  354258  354261      47  354267  354258  354261      49
  354267  354258  354264      49  354270  354267  354258      49  354273  354267
  354258      49  354273  354267  354270      47  354276  354267  354270      49
  354276  354267  354273      49  354279  354276  354267      67  354282  354276
  354267      67  354282  354276  354279      68  354285  354276  354279      70
  354285  354276  354282      70  354288  354285  354276      71  354291  354285
  354288      73  354297  354294  354291      73  354300  354294  354291      73
  354300  354294  354297      75  354306  354303  354291      73  354309  354303
  354291      73  354309  354303  354306      75  354312  354252  354255      12
  354312  354318  354321      26  354207  354201  354204       1  354210  354207
  354201       2  354213  354207  354210       4  354216  354213  354207       5
  354219  354213  354207       5  354219  354213  354216       6  354222  354213
  354216      83  354222  354213  354219      83  354225  354222  354213      83
  354228  354222  354213      83  354228  354222  354225       6  354231  354222
  354225       8  354231  354222  354228       8  354240  354207  354210      12
  354240  354246  354249      26  354159  354153  354156       1  354162  354159
  354153       2  354165  354159  354162      18  354168  354165  354159      19
  354171  354165  354168      21  354174  354171  354165      22  354177  354171
  354165      22  354177  354171  354174      23  354180  354171  354165      22
  354180  354171  354174      23  354180  354171  354177      23  354183  354165
  354168      21  354186  354183  354165      22  354189  354183  354165      22
  354189  354183  354186      23  354192  354183  354165      22  354192  354183
  354186      23  354192  354183  354189      23  354195  354159  354162      12
  354195  354201  354204      26  354102  354096  354099       1  354105  354102
  354096       2  354108  354102  354105       4  354111  354108  354102       5
  354114  354108  354102       5  354114  354108  354111       6  354117  354108
  354111      60  354117  354108  354114      60  354120  354117  354108      61
  354123  354117  354120      21  354126  354123  354117      22  354129  354123
  354117      22  354129  354123  354126      23  354132  354123  354117      22
  354132  354123  354126      23  354132  354123  354129      23  354135  354117
  354120      21  354138  354135  354117      22  354141  354135  354117      22
  354141  354135  354138      23  354144  354135  354117      22  354144  354135
  354138      23  354144  354135  354141      23  354147  354102  354105      12
  354147  354153  354156      26  354054  354048  354051       1  354057  354054
  354048       2  354060  354054  354057      18  354063  354060  354054      19
  354066  354060  354063      21  354069  354066  354060      22  354072  354066
  354060      22  354072  354066  354069      23  354075  354066  354060      22
  354075  354066  354069      23  354075  354066  354072      23  354078  354060
  354063      21  354081  354078  354060      22  354084  354078  354060      22
  354084  354078  354081      23  354087  354078  354060      22  354087  354078
  354081      23  354087  354078  354084      23  354090  354054  354057      12
  354090  354096  354099      26  353982  353976  353979       1  353985  353982
  353976       2  353988  353982  353985      45  353991  353988  353982      46
  353994  353988  353982      46  353994  353988  353991      47  353997  353988
  353991      49  353997  353988  353994      49  354000  353997  353988      49
  354003  353997  353988      49  354003  353997  354000      47  354006  353997
  354000      49  354006  353997  354003      49  354009  354006  353997      67
  354012  354006  353997      67  354012  354006  354009      68  354015  354006
  354009      70  354015  354006  354012      70  354018  354015  354006      71
  354021  354015  354018      73  354027  354024  354021      73  354030  354024
  354021      73  354030  354024  354027      75  354036  354033  354021      73
  354039  354033  354021      73  354039  354033  354036      75  354042  353982
  353985      12  354042  354048  354051      26  353946  353940  353943       1
  353949  353946  353940       2  353952  353946  353949       4  353955  353952
  353946       5  353958  353952  353946       5  353958  353952  353955       6
  353961  353952  353955       8  353961  353952  353958       8  353970  353946
  353949      12  353970  353976  353979      26  353886  353880  353883       1
  353889  353886  353880       2  353892  353886  353889      31  353895  353892
  353886      32  353898  353892  353886      32  353898  353892  353895      23
  353901  353892  353895      34  353901  353892  353898      34  353907  353904
  353901      36  353910  353904  353907      36  353913  353910  353904      36
  353916  353910  353913      36  353919  353916  353910      36  353922  353916
  353919      36  353925  353922  353916      36  353928  353922  353925      36
  353931  353928  353901      36  353931  353928  353922      36  353934  353886
  353889      12  353934  353940  353943      26  353829  353823  353826       1
  353832  353829  353823       2  353835  353829  353832       4  353838  353835
  353829       5  353841  353835  353829       5  353841  353835  353838       6
  353844  353835  353838      60  353844  353835  353841      60  353847  353844
  353835      61  353850  353844  353847      21  353853  353850  353844      22
  353856  353850  353844      22  353856  353850  353853      23  353859  353850
  353844      22  353859  353850  353853      23  353859  353850  353856      23
  353862  353844  353847      21  353865  353862  353844      22  353868  353862
  353844      22  353868  353862  353865      23  353871  353862  353844      22
  353871  353862  353865      23  353871  353862  353868      23  353874  353829
  353832      12  353874  353880  353883      26  353787  353784  353781      85
  353790  353784  353781      85  353790  353784  353787      86  353793  353784
  353787      88  353793  353784  353790      88  353796  353793  353784      89
  353799  353793  353784      89  353799  353793  353796      23  353802  353793
  353796      89  353802  353793  353799      89  353805  353802  353793      89
  353808  353802  353793      89  353808  353802  353805      23  353811  353802
  353805      32  353811  353802  353808      32  353814  353811  353781       2
  353814  353811  353802      31  353817  353811  353814      12  353817  353823
  353826      26  353730  353724  353727       1  353733  353730  353724       2
  353736  353730  353733       4  353739  353736  353730       5  353742  353736
  353730       5  353742  353736  353739       6  353745  353736  353739      60
  353745  353736  353742      60  353748  353745  353736      61  353751  353745
  353748      21  353754  353751  353745      22  353757  353751  353745      22
  353757  353751  353754      23  353760  353751  353745      22  353760  353751
  353754      23  353760  353751  353757      23  353763  353745  353748      21
  353766  353763  353745      22  353769  353763  353745      22  353769  353763
  353766      23  353772  353763  353745      22  353772  353763  353766      23
  353772  353763  353769      23  353775  353730  353733      12  353670  353664
  353667       1  353673  353670  353664       2  353676  353670  353673      31
  353679  353676  353670      32  353682  353676  353670      32  353682  353676
  353679      23  353685  353676  353679      34  353685  353676  353682      34
  353691  353688  353685      36  353694  353688  353691      36  353697  353694
  353688      36  353700  353694  353697      36  353703  353700  353694      36
  353706  353700  353703      36  353709  353706  353700      36  353712  353706
  353709      36  353715  353712  353685      36  353715  353712  353706      36
  353718  353670  353673      12  353718  353724  353727      26  353604  353598
  353601       1  353607  353604  353598       2  353610  353604  353607      45
  353613  353610  353604      46  353616  353610  353604      46  353616  353610
  353613      47  353619  353610  353613      49  353619  353610  353616      49
  353622  353619  353610      49  353625  353619  353610      49  353625  353619
  353622      47  353628  353619  353622      49  353628  353619  353625      49
  353631  353628  353619      49  353634  353628  353619      49  353634  353628
  353631      47  353637  353628  353631      49  353637  353628  353634      49
  353640  353637  353628      51  353643  353637  353628      51  353643  353637
  353640      52  353646  353637  353640      54  353646  353637  353643      54
  353649  353646  353637      55  353652  353646  353637      55  353652  353646
  353649      56  353655  353646  353637      55  353655  353646  353649      56
  353655  353646  353652      56  353658  353604  353607      12  353658  353664
  353667      26  353532  353526  353529       1  353535  353532  353526       2
  353538  353532  353535      45  353541  353538  353532      46  353544  353538
  353532      46  353544  353538  353541      47  353547  353538  353541      49
  353547  353538  353544      49  353550  353547  353538      49  353553  353547
  353538      49  353553  353547  353550      47  353556  353547  353550      49
  353556  353547  353553      49  353559  353556  353547      67  353562  353556
  353547      67  353562  353556  353559      68  353565  353556  353559      70
  353565  353556  353562      70  353568  353565  353556      71  353571  353565
  353568      73  353577  353574  353571      73  353580  353574  353571      73
  353580  353574  353577      75  353586  353583  353571      73  353589  353583
  353571      73  353589  353583  353586      75  353592  353532  353535      12
  353592  353598  353601      26  353472  353466  353469       1  353475  353472
  353466       2  353478  353472  353475      31  353481  353478  353472      32
  353484  353478  353472      32  353484  353478  353481      23  353487  353478
  353481      34  353487  353478  353484      34  353493  353490  353487      36
  353496  353490  353493      36  353499  353496  353490      36  353502  353496
  353499      36  353505  353502  353496      36  353508  353502  353505      36
  353511  353508  353502      36  353514  353508  353511      36  353517  353514
  353487      36  353517  353514  353508      36  353520  353472  353475      12
  353520  353526  353529      26  353442  353436  353439       1  353445  353442
  353436       2  353448  353442  353445      31  353451  353448  353442      32
  353454  353448  353442      32  353454  353448  353451      23  353457  353448
  353442      32  353457  353448  353451      23  353457  353448  353454      23
  353460  353442  353445      12  353460  353466  353469      26  353391  353385
  353388       1  353394  353391  353385       2  353397  353391  353394       4
  353400  353397  353391       5  353403  353397  353391       5  353403  353397
  353400       6  353406  353397  353400      83  353406  353397  353403      83
  353409  353406  353397      83  353412  353406  353397      83  353412  353406
  353409       6  353415  353406  353409     100  353415  353406  353412     100
  353424  353421  353415      26  353427  353421  353415      26  353427  353421
  353424     103  353430  353391  353394      12  353430  353436  353439      26
  353364  353358  353361      56  353367  353358  353361      56  353367  353358
  353364      56  353370  353358  353361     109  353370  353358  353364     109
  353370  353358  353367     109  353373  353370  353358     110  353376  353370
  353358     110  353376  353370  353373     111  353379  353370  353373     113
  353379  353370  353376     113  353379  353385  353388      26  353325  353319
  353322       1  353328  353325  353319       2  353331  353325  353328       4
  353334  353331  353325       5  353337  353331  353325       5  353337  353331
  353334       6  353340  353331  353334       8  353340  353331  353337       8
  353349  353325  353328      12  353277  353271  353274       1  353280  353277
  353271       2  353283  353277  353280      18  353286  353283  353277      19
  353289  353283  353286      21  353292  353289  353283      22  353295  353289
  353283      22  353295  353289  353292      23  353298  353289  353283      22
  353298  353289  353292      23  353298  353289  353295      23  353301  353283
  353286      21  353304  353301  353283      22  353307  353301  353283      22
  353307  353301  353304      23  353310  353301  353283      22  353310  353301
  353304      23  353310  353301  353307      23  353313  353277  353280      12
  353313  353319  353322      26  353214  353208  353211       1  353217  353214
  353208       2  353220  353214  353217      31  353223  353220  353214      32
  353226  353220  353214      32  353226  353220  353223      23  353229  353220
  353223      34  353229  353220  353226      34  353235  353232  353229      36
  353238  353232  353235      36  353241  353238  353232      36  353244  353238
  353241      39  353250  353247  353244      41  353256  353253  353244      39
  353259  353253  353256      36  353262  353259  353229      36  353262  353259
  353253      36  353265  353214  353217      12  353265  353271  353274      26
  353148  353142  353145       1  353151  353148  353142       2  353154  353148
  353151      45  353157  353154  353148      46  353160  353154  353148      46
  353160  353154  353157      47  353163  353154  353157      49  353163  353154
  353160      49  353166  353163  353154      49  353169  353163  353154      49
  353169  353163  353166      47  353172  353163  353166      49  353172  353163
  353169      49  353175  353172  353163      49  353178  353172  353163      49
  353178  353172  353175      47  353181  353172  353175      49  353181  353172
  353178      49  353184  353181  353172      51  353187  353181  353172      51
  353187  353181  353184      52  353190  353181  353184      54  353190  353181
  353187      54  353193  353190  353181      55  353196  353190  353181      55
  353196  353190  353193      56  353199  353190  353181      55  353199  353190
  353193      56  353199  353190  353196      56  353202  353148  353151      12
  353202  353208  353211      26  353127  353121  353124       1  353130  353127
  353121       2  353133  353127  353121       2  353133  353127  353130      58
  353136  353127  353130      12  353136  353127  353133      12  353136  353142
  353145      26  353070  353064  353067       1  353073  353070  353064       2
  353076  353070  353073       4  353079  353076  353070       5  353082  353076
  353070       5  353082  353076  353079       6  353085  353076  353079      60
  353085  353076  353082      60  353088  353085  353076      61  353091  353085
  353088      21  353094  353091  353085      22  353097  353091  353085      22
  353097  353091  353094      23  353100  353091  353085      22  353100  353091
  353094      23  353100  353091  353097      23  353103  353085  353088      21
  353106  353103  353085      22  353109  353103  353085      22  353109  353103
  353106      23  353112  353103  353085      22  353112  353103  353106      23
  353112  353103  353109      23  353115  353070  353073      12  353115  353121
  353124      26  353013  353007  353010       1  353016  353013  353007       2
  353019  353013  353016      18  353022  353019  353013      19  353025  353019
  353022      21  353028  353025  353019      22  353031  353025  353019      22
  353031  353025  353028      23  353034  353025  353019      22  353034  353025
  353028      23  353034  353025  353031      23  353037  353019  353022      61
  353040  353037  353019      60  353043  353037  353019      60  353043  353037
  353040       6  353046  353037  353040      65  353046  353037  353043      65
  353049  353046  353037      66  353052  353046  353037      66  353052  353046
  353049      23  353055  353046  353037      66  353055  353046  353049      23
  353055  353046  353052      23  353058  353013  353016      12  353058  353064
  353067      26  352977  352971  352974       1  352980  352977  352971       2
  352983  352977  352980       4  352986  352983  352977       5  352989  352983
  352977       5  352989  352983  352986       6  352992  352983  352986       8
  352992  352983  352989       8  353001  352977  352980      12  353001  353007
  353010      26  352956  352950  352953       1  352959  352956  352950       2
  352962  352956  352950       2  352962  352956  352959      58  352965  352956
  352959      12  352965  352956  352962      12  352965  352971  352974      26
  352920  352914  352917       1  352923  352920  352914       2  352926  352920
  352923       4  352929  352926  352920       5  352932  352926  352920       5
  352932  352926  352929       6  352935  352926  352929       8  352935  352926
  352932       8  352944  352920  352923      12  352944  352950  352953      26
  352848  352842  352845       1  352851  352848  352842       2  352854  352848
  352851      45  352857  352854  352848      46  352860  352854  352848      46
  352860  352854  352857      47  352863  352854  352857      49  352863  352854
  352860      49  352866  352863  352854      49  352869  352863  352854      49
  352869  352863  352866      47  352872  352863  352866      49  352872  352863
  352869      49  352875  352872  352863      67  352878  352872  352863      67
  352878  352872  352875      68  352881  352872  352875      70  352881  352872
  352878      70  352884  352881  352872      71  352887  352881  352884      73
  352893  352890  352887      73  352896  352890  352887      73  352896  352890
  352893      75  352902  352899  352887      73  352905  352899  352887      73
  352905  352899  352902      75  352908  352848  352851      12  352908  352914
  352917      26  352788  352782  352785       1  352791  352788  352782       2
  352794  352788  352791      31  352797  352794  352788      32  352800  352794
  352788      32  352800  352794  352797      23  352803  352794  352797      34
  352803  352794  352800      34  352809  352806  352803      36  352812  352806
  352809      36  352815  352812  352806      36  352818  352812  352815      36
  352821  352818  352812      36  352824  352818  352821      36  352827  352824
  352818      36  352830  352824  352827      36  352833  352830  352803      36
  352833  352830  352824      36  352836  352788  352791      12  352836  352842
  352845      26  352731  352725  352728       1  352734  352731  352725       2
  352737  352731  352734       4  352740  352737  352731       5  352743  352737
  352731       5  352743  352737  352740       6  352746  352737  352740      60
  352746  352737  352743      60  352749  352746  352737      61  352752  352746
  352749      21  352755  352752  352746      22  352758  352752  352746      22
  352758  352752  352755      23  352761  352752  352746      22  352761  352752
  352755      23  352761  352752  352758      23  352764  352746  352749      21
  352767  352764  352746      22  352770  352764  352746      22  352770  352764
  352767      23  352773  352764  352746      22  352773  352764  352767      23
  352773  352764  352770      23  352776  352731  352734      12  352776  352782
  352785      26  352671  352665  352668       1  352674  352671  352665       2
  352677  352671  352674      31  352680  352677  352671      32  352683  352677
  352671      32  352683  352677  352680      23  352686  352677  352680      34
  352686  352677  352683      34  352692  352689  352686      36  352695  352689
  352692      36  352698  352695  352689      36  352701  352695  352698      36
  352704  352701  352695      36  352707  352701  352704      36  352710  352707
  352701      36  352713  352707  352710      36  352716  352713  352686      36
  352716  352713  352707      36  352719  352671  352674      12  352719  352725
  352728      26  352608  352602  352605       1  352611  352608  352602       2
  352614  352608  352611      31  352617  352614  352608      32  352620  352614
  352608      32  352620  352614  352617      23  352623  352614  352617      34
  352623  352614  352620      34  352629  352626  352623      36  352632  352626
  352629      36  352635  352632  352626      36  352638  352632  352635      39
  352644  352641  352638      41  352650  352647  352638      39  352653  352647
  352650      36  352656  352653  352623      36  352656  352653  352647      36
  352659  352608  352611      12  352659  352665  352668      26  352572  352566
  352569       1  352575  352572  352566       2  352578  352572  352575       4
  352581  352578  352572       5  352584  352578  352572       5  352584  352578
  352581       6  352587  352578  352581       8  352587  352578  352584       8
  352596  352572  352575      12  352596  352602  352605      26  352506  352500
  352503       1  352509  352506  352500       2  352512  352506  352509      45
  352515  352512  352506      46  352518  352512  352506      46  352518  352512
  352515      47  352521  352512  352515      49  352521  352512  352518      49
  352524  352521  352512      49  352527  352521  352512      49  352527  352521
  352524      47  352530  352521  352524      49  352530  352521  352527      49
  352533  352530  352521      49  352536  352530  352521      49  352536  352530
  352533      47  352539  352530  352533      49  352539  352530  352536      49
  352542  352539  352530      51  352545  352539  352530      51  352545  352539
  352542      52  352548  352539  352542      54  352548  352539  352545      54
  352551  352548  352539      55  352554  352548  352539      55  352554  352548
  352551      56  352557  352548  352539      55  352557  352548  352551      56
  352557  352548  352554      56  352560  352506  352509      12  352560  352566
  352569      26  352470  352464  352467       1  352473  352470  352464       2
  352476  352470  352473       4  352479  352476  352470       5  352482  352476
  352470       5  352482  352476  352479       6  352485  352476  352479       8
  352485  352476  352482       8  352494  352470  352473      12  352494  352500
  352503      26  352434  352428  352431       1  352437  352434  352428       2
  352440  352434  352437       4  352443  352440  352434       5  352446  352440
  352434       5  352446  352440  352443       6  352449  352440  352443       8
  352449  352440  352446       8  352458  352434  352437      12  352458  352464
  352467      26  352377  352371  352374       1  352380  352377  352371       2
  352383  352377  352380       4  352386  352383  352377       5  352389  352383
  352377       5  352389  352383  352386       6  352392  352383  352386      60
  352392  352383  352389      60  352395  352392  352383      61  352398  352392
  352395      21  352401  352398  352392      22  352404  352398  352392      22
  352404  352398  352401      23  352407  352398  352392      22  352407  352398
  352401      23  352407  352398  352404      23  352410  352392  352395      21
  352413  352410  352392      22  352416  352410  352392      22  352416  352410
  352413      23  352419  352410  352392      22  352419  352410  352413      23
  352419  352410  352416      23  352422  352377  352380      12  352422  352428
  352431      26  352329  352323  352326       1  352332  352329  352323       2
  352335  352329  352332      18  352338  352335  352329      19  352341  352335
  352338      21  352344  352341  352335      22  352347  352341  352335      22
  352347  352341  352344      23  352350  352341  352335      22  352350  352341
  352344      23  352350  352341  352347      23  352353  352335  352338      21
  352356  352353  352335      22  352359  352353  352335      22  352359  352353
  352356      23  352362  352353  352335      22  352362  352353  352356      23
  352362  352353  352359      23  352365  352329  352332      12  352365  352371
  352374      26  352281  352275  352278       1  352284  352281  352275       2
  352287  352281  352284      18  352290  352287  352281      19  352293  352287
  352290      21  352296  352293  352287      22  352299  352293  352287      22
  352299  352293  352296      23  352302  352293  352287      22  352302  352293
  352296      23  352302  352293  352299      23  352305  352287  352290      21
  352308  352305  352287      22  352311  352305  352287      22  352311  352305
  352308      23  352314  352305  352287      22  352314  352305  352308      23
  352314  352305  352311      23  352317  352281  352284      12  352317  352323
  352326      26  352215  352209  352212       1  352218  352215  352209       2
  352221  352215  352218      45  352224  352221  352215      46  352227  352221
  352215      46  352227  352221  352224      47  352230  352221  352224      49
  352230  352221  352227      49  352233  352230  352221      49  352236  352230
  352221      49  352236  352230  352233      47  352239  352230  352233      49
  352239  352230  352236      49  352242  352239  352230      49  352245  352239
  352230      49  352245  352239  352242      47  352248  352239  352242      49
  352248  352239  352245      49  352251  352248  352239      51  352254  352248
  352239      51  352254  352248  352251      52  352257  352248  352251      54
  352257  352248  352254      54  352260  352257  352248      55  352263  352257
  352248      55  352263  352257  352260      56  352266  352257  352248      55
  352266  352257  352260      56  352266  352257  352263      56  352269  352215
  352218      12  352269  352275  352278      26  352173  352167  352170       1
  352176  352173  352167       2  352179  352173  352176      18  352182  352179
  352173      76  352185  352179  352182      77  352188  352185  352179      22
  352191  352185  352179      22  352191  352185  352188      23  352194  352185
  352179      22  352194  352185  352188      23  352194  352185  352191      23
  352197  352179  352182      79  352200  352197  352179      81  352203  352173
  352176      12  352203  352209  352212      26  352152  352146  352149       1
  352155  352152  352146       2  352158  352152  352146       2  352158  352152
  352155      58  352161  352152  352155      12  352161  352152  352158      12
  352161  352167  352170      26  352131  352125  352128       1  352134  352131
  352125       2  352137  352131  352125       2  352137  352131  352134      58
  352140  352131  352134      12  352140  352131  352137      12  352140  352146
  352149      26  352068  352062  352065       1  352071  352068  352062       2
  352074  352068  352071      31  352077  352074  352068      32  352080  352074
  352068      32  352080  352074  352077      23  352083  352074  352077      34
  352083  352074  352080      34  352089  352086  352083      36  352092  352086
  352089      36  352095  352092  352086      36  352098  352092  352095      39
  352104  352101  352098      41  352110  352107  352098      39  352113  352107
  352110      36  352116  352113  352083      36  352116  352113  352107      36
  352119  352068  352071      12  352119  352125  352128      26  352023  352017
  352020       1  352026  352023  352017       2  352029  352023  352026       4
  352032  352029  352023       5  352035  352029  352023       5  352035  352029
  352032       6  352038  352029  352032      83  352038  352029  352035      83
  352041  352038  352029      83  352044  352038  352029      83  352044  352038
  352041       6  352047  352038  352041       8  352047  352038  352044       8
  352056  352023  352026      12  352056  352062  352065      26  351981  351978
  351975      85  351984  351978  351975      85  351984  351978  351981      86
  351987  351978  351981      88  351987  351978  351984      88  351990  351987
  351978      89  351993  351987  351978      89  351993  351987  351990      23
  351996  351987  351990      89  351996  351987  351993      89  351999  351996
  351987      89  352002  351996  351987      89  352002  351996  351999      23
  352005  351996  351999      32  352005  351996  352002      32  352008  352005
  351975       2  352008  352005  351996      31  352011  352005  352008      12
  352011  352017  352020      26  351924  351918  351921       1  351927  351924
  351918       2  351930  351924  351927       4  351933  351930  351924       5
  351936  351930  351924       5  351936  351930  351933       6  351939  351930
  351933      60  351939  351930  351936      60  351942  351939  351930      61
  351945  351939  351942      21  351948  351945  351939      22  351951  351945
  351939      22  351951  351945  351948      23  351954  351945  351939      22
  351954  351945  351948      23  351954  351945  351951      23  351957  351939
  351942      21  351960  351957  351939      22  351963  351957  351939      22
  351963  351957  351960      23  351966  351957  351939      22  351966  351957
  351960      23  351966  351957  351963      23  351969  351924  351927      12
  351867  351861  351864       1  351870  351867  351861       2  351873  351867
  351870       4  351876  351873  351867       5  351879  351873  351867       5
  351879  351873  351876       6  351882  351873  351876      60  351882  351873
  351879      60  351885  351882  351873      61  351888  351882  351885      21
  351891  351888  351882      22  351894  351888  351882      22  351894  351888
  351891      23  351897  351888  351882      22  351897  351888  351891      23
  351897  351888  351894      23  351900  351882  351885      21  351903  351900
  351882      22  351906  351900  351882      22  351906  351900  351903      23
  351909  351900  351882      22  351909  351900  351903      23  351909  351900
  351906      23  351912  351867  351870      12  351912  351918  351921      26
  351819  351813  351816       1  351822  351819  351813       2  351825  351819
  351822      18  351828  351825  351819      19  351831  351825  351828      21
  351834  351831  351825      22  351837  351831  351825      22  351837  351831
  351834      23  351840  351831  351825      22  351840  351831  351834      23
  351840  351831  351837      23  351843  351825  351828      21  351846  351843
  351825      22  351849  351843  351825      22  351849  351843  351846      23
  351852  351843  351825      22  351852  351843  351846      23  351852  351843
  351849      23  351855  351819  351822      12  351855  351861  351864      26
  351753  351747  351750       1  351756  351753  351747       2  351759  351753
  351756      45  351762  351759  351753      46  351765  351759  351753      46
  351765  351759  351762      47  351768  351759  351762      49  351768  351759
  351765      49  351771  351768  351759      49  351774  351768  351759      49
  351774  351768  351771      47  351777  351768  351771      49  351777  351768
  351774      49  351780  351777  351768      49  351783  351777  351768      49
  351783  351777  351780      47  351786  351777  351780      49  351786  351777
  351783      49  351789  351786  351777      51  351792  351786  351777      51
  351792  351786  351789      52  351795  351786  351789      54  351795  351786
  351792      54  351798  351795  351786      55  351801  351795  351786      55
  351801  351795  351798      56  351804  351795  351786      55  351804  351795
  351798      56  351804  351795  351801      56  351807  351753  351756      12
  351807  351813  351816      26  351717  351711  351714       1  351720  351717
  351711       2  351723  351717  351720       4  351726  351723  351717       5
  351729  351723  351717       5  351729  351723  351726       6  351732  351723
  351726       8  351732  351723  351729       8  351741  351717  351720      12
  351741  351747  351750      26  351696  351690  351693       1  351699  351696
  351690       2  351702  351696  351690       2  351702  351696  351699      58
  351705  351696  351699      12  351705  351696  351702      12  351705  351711
  351714      26  351648  351642  351645       1  351651  351648  351642       2
  351654  351648  351651      18  351657  351654  351648      19  351660  351654
  351657      21  351663  351660  351654      22  351666  351660  351654      22
  351666  351660  351663      23  351669  351660  351654      22  351669  351660
  351663      23  351669  351660  351666      23  351672  351654  351657      21
  351675  351672  351654      22  351678  351672  351654      22  351678  351672
  351675      23  351681  351672  351654      22  351681  351672  351675      23
  351681  351672  351678      23  351684  351648  351651      12  351684  351690
  351693      26  351582  351576  351579       1  351585  351582  351576       2
  351588  351582  351585      45  351591  351588  351582      46  351594  351588
  351582      46  351594  351588  351591      47  351597  351588  351591      49
  351597  351588  351594      49  351600  351597  351588      49  351603  351597
  351588      49  351603  351597  351600      47  351606  351597  351600      49
  351606  351597  351603      49  351609  351606  351597      49  351612  351606
  351597      49  351612  351606  351609      47  351615  351606  351609      49
  351615  351606  351612      49  351618  351615  351606      51  351621  351615
  351606      51  351621  351615  351618      52  351624  351615  351618      54
  351624  351615  351621      54  351627  351624  351615      55  351630  351624
  351615      55  351630  351624  351627      56  351633  351624  351615      55
  351633  351624  351627      56  351633  351624  351630      56  351636  351582
  351585      12  351636  351642  351645      26  351534  351528  351531       1
  351537  351534  351528       2  351540  351534  351537      18  351543  351540
  351534      19  351546  351540  351543      21  351549  351546  351540      22
  351552  351546  351540      22  351552  351546  351549      23  351555  351546
  351540      22  351555  351546  351549      23  351555  351546  351552      23
  351558  351540  351543      21  351561  351558  351540      22  351564  351558
  351540      22  351564  351558  351561      23  351567  351558  351540      22
  351567  351558  351561      23  351567  351558  351564      23  351570  351534
  351537      12  351570  351576  351579      26  351501  351495  351498       1
  351504  351501  351495       2  351507  351501  351504       4  351510  351507
  351501      94  351513  351507  351501      94  351513  351507  351510      95
  351516  351507  351510      97  351516  351507  351513      97  351519  351516
  351507      98  351522  351501  351504      12  351522  351528  351531      26
  351453  351447  351450       1  351456  351453  351447       2  351459  351453
  351456      18  351462  351459  351453      19  351465  351459  351462      21
  351468  351465  351459      22  351471  351465  351459      22  351471  351465
  351468      23  351474  351465  351459      22  351474  351465  351468      23
  351474  351465  351471      23  351477  351459  351462      21  351480  351477
  351459      22  351483  351477  351459      22  351483  351477  351480      23
  351486  351477  351459      22  351486  351477  351480      23  351486  351477
  351483      23  351489  351453  351456      12  351489  351495  351498      26
  351411  351408  351405      85  351414  351408  351405      85  351414  351408
  351411      86  351417  351408  351411      88  351417  351408  351414      88
  351420  351417  351408      89  351423  351417  351408      89  351423  351417
  351420      23  351426  351417  351420      89  351426  351417  351423      89
  351429  351426  351417      89  351432  351426  351417      89  351432  351426
  351429      23  351435  351426  351429      32  351435  351426  351432      32
  351438  351435  351405       2  351438  351435  351426      31  351441  351435
  351438      12  351441  351447  351450      26  351360  351354  351357       1
  351363  351360  351354       2  351366  351360  351363       4  351369  351366
  351360       5  351372  351366  351360       5  351372  351366  351369       6
  351375  351366  351369      83  351375  351366  351372      83  351378  351375
  351366      83  351381  351375  351366      83  351381  351375  351378       6
  351384  351375  351378     100  351384  351375  351381     100  351393  351390
  351384      26  351396  351390  351384      26  351396  351390  351393     103
  351399  351360  351363      12  351303  351297  351300       1  351306  351303
  351297       2  351309  351303  351306      18  351312  351309  351303      19
  351315  351309  351312      21  351318  351315  351309      22  351321  351315
  351309      22  351321  351315  351318      23  351324  351315  351309      22
  351324  351315  351318      23  351324  351315  351321      23  351327  351309
  351312      61  351330  351327  351309      60  351333  351327  351309      60
  351333  351327  351330       6  351336  351327  351330      65  351336  351327
  351333      65  351339  351336  351327      66  351342  351336  351327      66
  351342  351336  351339      23  351345  351336  351327      66  351345  351336
  351339      23  351345  351336  351342      23  351348  351303  351306      12
  351348  351354  351357      26  351258  351252  351255       1  351261  351258
  351252       2  351264  351258  351261       4  351267  351264  351258       5
  351270  351264  351258       5  351270  351264  351267       6  351273  351264
  351267      83  351273  351264  351270      83  351276  351273  351264      83
  351279  351273  351264      83  351279  351273  351276       6  351282  351273
  351276       8  351282  351273  351279       8  351291  351258  351261      12
  351291  351297  351300      26  351237  351231  351234       1  351240  351237
  351231       2  351243  351237  351231       2  351243  351237  351240      58
  351246  351237  351240      12  351246  351237  351243      12  351246  351252
  351255      26  351216  351210  351213       1  351219  351216  351210       2
  351222  351216  351210       2  351222  351216  351219      58  351225  351216
  351219      12  351225  351216  351222      12  351225  351231  351234      26
  351150  351144  351147       1  351153  351150  351144       2  351156  351150
  351153      45  351159  351156  351150      46  351162  351156  351150      46
  351162  351156  351159      47  351165  351156  351159      49  351165  351156
  351162      49  351168  351165  351156      49  351171  351165  351156      49
  351171  351165  351168      47  351174  351165  351168      49  351174  351165
  351171      49  351177  351174  351165      49  351180  351174  351165      49
  351180  351174  351177      47  351183  351174  351177      49  351183  351174
  351180      49  351186  351183  351174      51  351189  351183  351174      51
  351189  351183  351186      52  351192  351183  351186      54  351192  351183
  351189      54  351195  351192  351183      55  351198  351192  351183      55
  351198  351192  351195      56  351201  351192  351183      55  351201  351192
  351195      56  351201  351192  351198      56  351204  351150  351153      12
  351204  351210  351213      26  351129  351123  351126       1  351132  351129
  351123       2  351135  351129  351123       2  351135  351129  351132      58
  351138  351129  351132      12  351138  351129  351135      12  351138  351144
  351147      26  351063  351057  351060       1  351066  351063  351057       2
  351069  351063  351066      45  351072  351069  351063      46  351075  351069
  351063      46  351075  351069  351072      47  351078  351069  351072      49
  351078  351069  351075      49  351081  351078  351069      49  351084  351078
  351069      49  351084  351078  351081      47  351087  351078  351081      49
  351087  351078  351084      49  351090  351087  351078      49  351093  351087
  351078      49  351093  351087  351090      47  351096  351087  351090      49
  351096  351087  351093      49  351099  351096  351087      51  351102  351096
  351087      51  351102  351096  351099      52  351105  351096  351099      54
  351105  351096  351102      54  351108  351105  351096      55  351111  351105
  351096      55  351111  351105  351108      56  351114  351105  351096      55
  351114  351105  351108      56  351114  351105  351111      56  351117  351063
  351066      12  351117  351123  351126      26  351030  351024  351027       1
  351033  351030  351024       2  351036  351030  351033       4  351039  351036
  351030      94  351042  351036  351030      94  351042  351036  351039      95
  351045  351036  351039      97  351045  351036  351042      97  351048  351045
  351036      98  351051  351030  351033      12  351051  351057  351060      26
  351009  351003  351006       1  351012  351009  351003       2  351015  351009
  351003       2  351015  351009  351012      58  351018  351009  351012      12
  351018  351009  351015      12  351018  351024  351027      26  350976  350970
  350973       1  350979  350976  350970       2  350982  350976  350979       4
  350985  350982  350976      94  350988  350982  350976      94  350988  350982
  350985      95  350991  350982  350985      97  350991  350982  350988      97
  350994  350991  350982      98  350997  350976  350979      12  350997  351003
  351006      26  350955  350949  350952       1  350958  350955  350949       2
  350961  350955  350949       2  350961  350955  350958      58  350964  350955
  350958      12  350964  350955  350961      12  350964  350970  350973      26
  350907  350901  350904       1  350910  350907  350901       2  350913  350907
  350910      18  350916  350913  350907      19  350919  350913  350916      21
  350922  350919  350913      22  350925  350919  350913      22  350925  350919
  350922      23  350928  350919  350913      22  350928  350919  350922      23
  350928  350919  350925      23  350931  350913  350916      21  350934  350931
  350913      22  350937  350931  350913      22  350937  350931  350934      23
  350940  350931  350913      22  350940  350931  350934      23  350940  350931
  350937      23  350943  350907  350910      12  350943  350949  350952      26
  350877  350871  350874       1  350880  350877  350871       2  350883  350877
  350880      31  350886  350883  350877      32  350889  350883  350877      32
  350889  350883  350886      23  350892  350883  350877      32  350892  350883
  350886      23  350892  350883  350889      23  350895  350877  350880      12
  350895  350901  350904      26  350829  350823  350826       1  350832  350829
  350823       2  350835  350829  350832      18  350838  350835  350829      19
  350841  350835  350838      21  350844  350841  350835      22  350847  350841
  350835      22  350847  350841  350844      23  350850  350841  350835      22
  350850  350841  350844      23  350850  350841  350847      23  350853  350835
  350838      21  350856  350853  350835      22  350859  350853  350835      22
  350859  350853  350856      23  350862  350853  350835      22  350862  350853
  350856      23  350862  350853  350859      23  350865  350829  350832      12
  350865  350871  350874      26  350781  350775  350778       1  350784  350781
  350775       2  350787  350781  350784      18  350790  350787  350781      19
  350793  350787  350790      21  350796  350793  350787      22  350799  350793
  350787      22  350799  350793  350796      23  350802  350793  350787      22
  350802  350793  350796      23  350802  350793  350799      23  350805  350787
  350790      21  350808  350805  350787      22  350811  350805  350787      22
  350811  350805  350808      23  350814  350805  350787      22  350814  350805
  350808      23  350814  350805  350811      23  350817  350781  350784      12
  350817  350823  350826      26  350739  350733  350736       1  350742  350739
  350733       2  350745  350739  350742      18  350748  350745  350739      76
  350751  350745  350748      77  350754  350751  350745      22  350757  350751
  350745      22  350757  350751  350754      23  350760  350751  350745      22
  350760  350751  350754      23  350760  350751  350757      23  350763  350745
  350748      79  350766  350763  350745      81  350769  350739  350742      12
  350769  350775  350778      26  350709  350703  350706       1  350712  350709
  350703       2  350715  350709  350712      31  350718  350715  350709      32
  350721  350715  350709      32  350721  350715  350718      23  350724  350715
  350709      32  350724  350715  350718      23  350724  350715  350721      23
  350727  350709  350712      12  350727  350733  350736      26  350658  350652
  350655       1  350661  350658  350652       2  350664  350658  350661       4
  350667  350664  350658       5  350670  350664  350658       5  350670  350664
  350667       6  350673  350664  350667      83  350673  350664  350670      83
  350676  350673  350664      83  350679  350673  350664      83  350679  350673
  350676       6  350682  350673  350676     100  350682  350673  350679     100
  350691  350688  350682      26  350694  350688  350682      26  350694  350688
  350691     103  350697  350658  350661      12  350697  350703  350706      26
  350601  350595  350598       1  350604  350601  350595       2  350607  350601
  350604       4  350610  350607  350601       5  350613  350607  350601       5
  350613  350607  350610       6  350616  350607  350610      60  350616  350607
  350613      60  350619  350616  350607      61  350622  350616  350619      21
  350625  350622  350616      22  350628  350622  350616      22  350628  350622
  350625      23  350631  350622  350616      22  350631  350622  350625      23
  350631  350622  350628      23  350634  350616  350619      21  350637  350634
  350616      22  350640  350634  350616      22  350640  350634  350637      23
  350643  350634  350616      22  350643  350634  350637      23  350643  350634
  350640      23  350646  350601  350604      12  350646  350652  350655      26
  350553  350547  350550       1  350556  350553  350547       2  350559  350553
  350556      18  350562  350559  350553      19  350565  350559  350562      21
  350568  350565  350559      22  350571  350565  350559      22  350571  350565
  350568      23  350574  350565  350559      22  350574  350565  350568      23
  350574  350565  350571      23  350577  350559  350562      21  350580  350577
  350559      22  350583  350577  350559      22  350583  350577  350580      23
  350586  350577  350559      22  350586  350577  350580      23  350586  350577
  350583      23  350589  350553  350556      12  350589  350595  350598      26
  350487  350481  350484       1  350490  350487  350481       2  350493  350487
  350490      45  350496  350493  350487      46  350499  350493  350487      46
  350499  350493  350496      47  350502  350493  350496      49  350502  350493
  350499      49  350505  350502  350493      49  350508  350502  350493      49
  350508  350502  350505      47  350511  350502  350505      49  350511  350502
  350508      49  350514  350511  350502      49  350517  350511  350502      49
  350517  350511  350514      47  350520  350511  350514      49  350520  350511
  350517      49  350523  350520  350511      51  350526  350520  350511      51
  350526  350520  350523      52  350529  350520  350523      54  350529  350520
  350526      54  350532  350529  350520      55  350535  350529  350520      55
  350535  350529  350532      56  350538  350529  350520      55  350538  350529
  350532      56  350538  350529  350535      56  350541  350487  350490      12
  350541  350547  350550      26  350466  350460  350463       1  350469  350466
  350460       2  350472  350466  350460       2  350472  350466  350469      58
  350475  350466  350469      12  350475  350466  350472      12  350475  350481
  350484      26  350415  350409  350412       1  350418  350415  350409       2
  350421  350415  350418       4  350424  350421  350415       5  350427  350421
  350415       5  350427  350421  350424       6  350430  350421  350424      83
  350430  350421  350427      83  350433  350430  350421      83  350436  350430
  350421      83  350436  350430  350433       6  350439  350430  350433     100
  350439  350430  350436     100  350448  350445  350439      26  350451  350445
  350439      26  350451  350445  350448     103  350454  350415  350418      12
  350454  350460  350463      26  350382  350376  350379       1  350385  350382
  350376       2  350388  350382  350385       4  350391  350388  350382      94
  350394  350388  350382      94  350394  350388  350391      95  350397  350388
  350391      97  350397  350388  350394      97  350400  350397  350388      98
  350403  350382  350385      12  350403  350409  350412      26  350316  350310
  350313       1  350319  350316  350310       2  350322  350316  350319      45
  350325  350322  350316      46  350328  350322  350316      46  350328  350322
  350325      47  350331  350322  350325      49  350331  350322  350328      49
  350334  350331  350322      49  350337  350331  350322      49  350337  350331
  350334      47  350340  350331  350334      49  350340  350331  350337      49
  350343  350340  350331      49  350346  350340  350331      49  350346  350340
  350343      47  350349  350340  350343      49  350349  350340  350346      49
  350352  350349  350340      51  350355  350349  350340      51  350355  350349
  350352      52  350358  350349  350352      54  350358  350349  350355      54
  350361  350358  350349      55  350364  350358  350349      55  350364  350358
  350361      56  350367  350358  350349      55  350367  350358  350361      56
  350367  350358  350364      56  350370  350316  350319      12  350370  350376
  350379      26  350271  350265  350268       1  350274  350271  350265       2
  350277  350271  350274       4  350280  350277  350271       5  350283  350277
  350271       5  350283  350277  350280       6  350286  350277  350280      83
  350286  350277  350283      83  350289  350286  350277      83  350292  350286
  350277      83  350292  350286  350289       6  350295  350286  350289       8
  350295  350286  350292       8  350304  350271  350274      12  350304  350310
  350313      26  350229  350226  350223      85  350232  350226  350223      85
  350232  350226  350229      86  350235  350226  350229      88  350235  350226
  350232      88  350238  350235  350226      89  350241  350235  350226      89
  350241  350235  350238      23  350244  350235  350238      89  350244  350235
  350241      89  350247  350244  350235      89  350250  350244  350235      89
  350250  350244  350247      23  350253  350244  350247      32  350253  350244
  350250      32  350256  350253  350223       2  350256  350253  350244      31
  350259  350253  350256      12  350259  350265  350268      26  350172  350166
  350169       1  350175  350172  350166       2  350178  350172  350175       4
  350181  350178  350172       5  350184  350178  350172       5  350184  350178
  350181       6  350187  350178  350181      60  350187  350178  350184      60
  350190  350187  350178      61  350193  350187  350190      21  350196  350193
  350187      22  350199  350193  350187      22  350199  350193  350196      23
  350202  350193  350187      22  350202  350193  350196      23  350202  350193
  350199      23  350205  350187  350190      21  350208  350205  350187      22
  350211  350205  350187      22  350211  350205  350208      23  350214  350205
  350187      22  350214  350205  350208      23  350214  350205  350211      23
  350217  350172  350175      12  350121  350115  350118       1  350124  350121
  350115       2  350127  350121  350124       4  350130  350127  350121       5
  350133  350127  350121       5  350133  350127  350130       6  350136  350127
  350130      83  350136  350127  350133      83  350139  350136  350127     104
  350142  350136  350127     104  350142  350136  350139      95  350145  350136
  350139     106  350145  350136  350142     106  350151  350148  350145     108
  350154  350148  350145     108  350154  350148  350151      86  350157  350148
  350145     108  350157  350148  350151      86  350157  350148  350154      86
  350160  350121  350124      12  350160  350166  350169      26  350064  350058
  350061       1  350067  350064  350058       2  350070  350064  350067      18
  350073  350070  350064      19  350076  350070  350073      21  350079  350076
  350070      22  350082  350076  350070      22  350082  350076  350079      23
  350085  350076  350070      22  350085  350076  350079      23  350085  350076
  350082      23  350088  350070  350073      61  350091  350088  350070      60
  350094  350088  350070      60  350094  350088  350091       6  350097  350088
  350091      65  350097  350088  350094      65  350100  350097  350088      66
  350103  350097  350088      66  350103  350097  350100      23  350106  350097
  350088      66  350106  350097  350100      23  350106  350097  350103      23
  350109  350064  350067      12  350109  350115  350118      26  350043  350037
  350040       1  350046  350043  350037       2  350049  350043  350037       2
  350049  350043  350046      58  350052  350043  350046      12  350052  350043
  350049      12  350052  350058  350061      26  350022  350016  350019       1
  350025  350022  350016       2  350028  350022  350016       2  350028  350022
  350025      58  350031  350022  350025      12  350031  350022  350028      12
  350031  350037  350040      26  349956  349950  349953       1  349959  349956
  349950       2  349962  349956  349959      45  349965  349962  349956      46
  349968  349962  349956      46  349968  349962  349965      47  349971  349962
  349965      49  349971  349962  349968      49  349974  349971  349962      49
  349977  349971  349962      49  349977  349971  349974      47  349980  349971
  349974      49  349980  349971  349977      49  349983  349980  349971      49
  349986  349980  349971      49  349986  349980  349983      47  349989  349980
  349983      49  349989  349980  349986      49  349992  349989  349980      51
  349995  349989  349980      51  349995  349989  349992      52  349998  349989
  349992      54  349998  349989  349995      54  350001  349998  349989      55
  350004  349998  349989      55  350004  349998  350001      56  350007  349998
  349989      55  350007  349998  350001      56  350007  349998  350004      56
  350010  349956  349959      12  350010  350016  350019      26  349914  349908
  349911       1  349917  349914  349908       2  349920  349914  349917      18
  349923  349920  349914      76  349926  349920  349923      77  349929  349926
  349920      22  349932  349926  349920      22  349932  349926  349929      23
  349935  349926  349920      22  349935  349926  349929      23  349935  349926
  349932      23  349938  349920  349923      79  349941  349938  349920      81
  349944  349914  349917      12  349944  349950  349953      26  349866  349860
  349863       1  349869  349866  349860       2  349872  349866  349869      18
  349875  349872  349866      19  349878  349872  349875      21  349881  349878
  349872      22  349884  349878  349872      22  349884  349878  349881      23
  349887  349878  349872      22  349887  349878  349881      23  349887  349878
  349884      23  349890  349872  349875      21  349893  349890  349872      22
  349896  349890  349872      22  349896  349890  349893      23  349899  349890
  349872      22  349899  349890  349893      23  349899  349890  349896      23
  349902  349866  349869      12  349902  349908  349911      26  349824  349818
  349821       1  349827  349824  349818       2  349830  349824  349827      18
  349833  349830  349824      76  349836  349830  349833      77  349839  349836
  349830      22  349842  349836  349830      22  349842  349836  349839      23
  349845  349836  349830      22  349845  349836  349839      23  349845  349836
  349842      23  349848  349830  349833      79  349851  349848  349830      81
  349854  349824  349827      12  349854  349860  349863      26  349779  349773
  349776       1  349782  349779  349773       2  349785  349779  349782       4
  349788  349785  349779       5  349791  349785  349779       5  349791  349785
  349788       6  349794  349785  349788      83  349794  349785  349791      83
  349797  349794  349785      83  349800  349794  349785      83  349800  349794
  349797       6  349803  349794  349797       8  349803  349794  349800       8
  349812  349779  349782      12  349812  349818  349821      26  349749  349743
  349746       1  349752  349749  349743       2  349755  349749  349752      31
  349758  349755  349749      32  349761  349755  349749      32  349761  349755
  349758      23  349764  349755  349749      32  349764  349755  349758      23
  349764  349755  349761      23  349767  349749  349752      12  349767  349773
  349776      26  349719  349713  349716       1  349722  349719  349713       2
  349725  349719  349722      31  349728  349725  349719      32  349731  349725
  349719      32  349731  349725  349728      23  349734  349725  349719      32
  349734  349725  349728      23  349734  349725  349731      23  349737  349719
  349722      12  349737  349743  349746      26  349686  349680  349683       1
  349689  349686  349680       2  349692  349686  349689       4  349695  349692
  349686      94  349698  349692  349686      94  349698  349692  349695      95
  349701  349692  349695      97  349701  349692  349698      97  349704  349701
  349692      98  349707  349686  349689      12  349707  349713  349716      26
  349614  349608  349611       1  349617  349614  349608       2  349620  349614
  349617      45  349623  349620  349614      46  349626  349620  349614      46
  349626  349620  349623      47  349629  349620  349623      49  349629  349620
  349626      49  349632  349629  349620      49  349635  349629  349620      49
  349635  349629  349632      47  349638  349629  349632      49  349638  349629
  349635      49  349641  349638  349629      67  349644  349638  349629      67
  349644  349638  349641      68  349647  349638  349641      70  349647  349638
  349644      70  349650  349647  349638      71  349653  349647  349650      73
  349659  349656  349653      73  349662  349656  349653      73  349662  349656
  349659      75  349668  349665  349653      73  349671  349665  349653      73
  349671  349665  349668      75  349674  349614  349617      12  349674  349680
  349683      26  349569  349563  349566       1  349572  349569  349563       2
  349575  349569  349572       4  349578  349575  349569       5  349581  349575
  349569       5  349581  349575  349578       6  349584  349575  349578      83
  349584  349575  349581      83  349587  349584  349575      83  349590  349584
  349575      83  349590  349584  349587       6  349593  349584  349587       8
  349593  349584  349590       8  349602  349569  349572      12  349602  349608
  349611      26  349521  349515  349518       1  349524  349521  349515       2
  349527  349521  349524      18  349530  349527  349521      19  349533  349527
  349530      21  349536  349533  349527      22  349539  349533  349527      22
  349539  349533  349536      23  349542  349533  349527      22  349542  349533
  349536      23  349542  349533  349539      23  349545  349527  349530      21
  349548  349545  349527      22  349551  349545  349527      22  349551  349545
  349548      23  349554  349545  349527      22  349554  349545  349548      23
  349554  349545  349551      23  349557  349521  349524      12  349557  349563
  349566      26  349464  349458  349461       1  349467  349464  349458       2
  349470  349464  349467       4  349473  349470  349464       5  349476  349470
  349464       5  349476  349470  349473       6  349479  349470  349473      60
  349479  349470  349476      60  349482  349479  349470      61  349485  349479
  349482      21  349488  349485  349479      22  349491  349485  349479      22
  349491  349485  349488      23  349494  349485  349479      22  349494  349485
  349488      23  349494  349485  349491      23  349497  349479  349482      21
  349500  349497  349479      22  349503  349497  349479      22  349503  349497
  349500      23  349506  349497  349479      22  349506  349497  349500      23
  349506  349497  349503      23  349509  349464  349467      12  349509  349515
  349518      26  349416  349410  349413       1  349419  349416  349410       2
  349422  349416  349419      18  349425  349422  349416      19  349428  349422
  349425      21  349431  349428  349422      22  349434  349428  349422      22
  349434  349428  349431      23  349437  349428  349422      22  349437  349428
  349431      23  349437  349428  349434      23  349440  349422  349425      21
  349443  349440  349422      22  349446  349440  349422      22  349446  349440
  349443      23  349449  349440  349422      22  349449  349440  349443      23
  349449  349440  349446      23  349452  349416  349419      12  349452  349458
  349461      26  349344  349338  349341       1  349347  349344  349338       2
  349350  349344  349347      45  349353  349350  349344      46  349356  349350
  349344      46  349356  349350  349353      47  349359  349350  349353      49
  349359  349350  349356      49  349362  349359  349350      49  349365  349359
  349350      49  349365  349359  349362      47  349368  349359  349362      49
  349368  349359  349365      49  349371  349368  349359      67  349374  349368
  349359      67  349374  349368  349371      68  349377  349368  349371      70
  349377  349368  349374      70  349380  349377  349368      71  349383  349377
  349380      73  349389  349386  349383      73  349392  349386  349383      73
  349392  349386  349389      75  349398  349395  349383      73  349401  349395
  349383      73  349401  349395  349398      75  349404  349344  349347      12
  349404  349410  349413      26  349308  349302  349305       1  349311  349308
  349302       2  349314  349308  349311       4  349317  349314  349308       5
  349320  349314  349308       5  349320  349314  349317       6  349323  349314
  349317       8  349323  349314  349320       8  349332  349308  349311      12
  349332  349338  349341      26  349248  349242  349245       1  349251  349248
  349242       2  349254  349248  349251      31  349257  349254  349248      32
  349260  349254  349248      32  349260  349254  349257      23  349263  349254
  349257      34  349263  349254  349260      34  349269  349266  349263      36
  349272  349266  349269      36  349275  349272  349266      36  349278  349272
  349275      36  349281  349278  349272      36  349284  349278  349281      36
  349287  349284  349278      36  349290  349284  349287      36  349293  349290
  349263      36  349293  349290  349284      36  349296  349248  349251      12
  349296  349302  349305      26  349191  349185  349188       1  349194  349191
  349185       2  349197  349191  349194       4  349200  349197  349191       5
  349203  349197  349191       5  349203  349197  349200       6  349206  349197
  349200      60  349206  349197  349203      60  349209  349206  349197      61
  349212  349206  349209      21  349215  349212  349206      22  349218  349212
  349206      22  349218  349212  349215      23  349221  349212  349206      22
  349221  349212  349215      23  349221  349212  349218      23  349224  349206
  349209      21  349227  349224  349206      22  349230  349224  349206      22
  349230  349224  349227      23  349233  349224  349206      22  349233  349224
  349227      23  349233  349224  349230      23  349236  349191  349194      12
  349236  349242  349245      26  349149  349146  349143      85  349152  349146
  349143      85  349152  349146  349149      86  349155  349146  349149      88
  349155  349146  349152      88  349158  349155  349146      89  349161  349155
  349146      89  349161  349155  349158      23  349164  349155  349158      89
  349164  349155  349161      89  349167  349164  349155      89  349170  349164
  349155      89  349170  349164  349167      23  349173  349164  349167      32
  349173  349164  349170      32  349176  349173  349143       2  349176  349173
  349164      31  349179  349173  349176      12  349179  349185  349188      26
  349092  349086  349089       1  349095  349092  349086       2  349098  349092
  349095       4  349101  349098  349092       5  349104  349098  349092       5
  349104  349098  349101       6  349107  349098  349101      60  349107  349098
  349104      60  349110  349107  349098      61  349113  349107  349110      21
  349116  349113  349107      22  349119  349113  349107      22  349119  349113
  349116      23  349122  349113  349107      22  349122  349113  349116      23
  349122  349113  349119      23  349125  349107  349110      21  349128  349125
  349107      22  349131  349125  349107      22  349131  349125  349128      23
  349134  349125  349107      22  349134  349125  349128      23  349134  349125
  349131      23  349137  349092  349095      12  349032  349026  349029       1
  349035  349032  349026       2  349038  349032  349035      31  349041  349038
  349032      32  349044  349038  349032      32  349044  349038  349041      23
  349047  349038  349041      34  349047  349038  349044      34  349053  349050
  349047      36  349056  349050  349053      36  349059  349056  349050      36
  349062  349056  349059      36  349065  349062  349056      36  349068  349062
  349065      36  349071  349068  349062      36  349074  349068  349071      36
  349077  349074  349047      36  349077  349074  349068      36  349080  349032
  349035      12  349080  349086  349089      26  348966  348960  348963       1
  348969  348966  348960       2  348972  348966  348969      45  348975  348972
  348966      46  348978  348972  348966      46  348978  348972  348975      47
  348981  348972  348975      49  348981  348972  348978      49  348984  348981
  348972      49  348987  348981  348972      49  348987  348981  348984      47
  348990  348981  348984      49  348990  348981  348987      49  348993  348990
  348981      49  348996  348990  348981      49  348996  348990  348993      47
  348999  348990  348993      49  348999  348990  348996      49  349002  348999
  348990      51  349005  348999  348990      51  349005  348999  349002      52
  349008  348999  349002      54  349008  348999  349005      54  349011  349008
  348999      55  349014  349008  348999      55  349014  349008  349011      56
  349017  349008  348999      55  349017  349008  349011      56  349017  349008
  349014      56  349020  348966  348969      12  349020  349026  349029      26
  348894  348888  348891       1  348897  348894  348888       2  348900  348894
  348897      45  348903  348900  348894      46  348906  348900  348894      46
  348906  348900  348903      47  348909  348900  348903      49  348909  348900
  348906      49  348912  348909  348900      49  348915  348909  348900      49
  348915  348909  348912      47  348918  348909  348912      49  348918  348909
  348915      49  348921  348918  348909      67  348924  348918  348909      67
  348924  348918  348921      68  348927  348918  348921      70  348927  348918
  348924      70  348930  348927  348918      71  348933  348927  348930      73
  348939  348936  348933      73  348942  348936  348933      73  348942  348936
  348939      75  348948  348945  348933      73  348951  348945  348933      73
  348951  348945  348948      75  348954  348894  348897      12  348954  348960
  348963      26  348834  348828  348831       1  348837  348834  348828       2
  348840  348834  348837      31  348843  348840  348834      32  348846  348840
  348834      32  348846  348840  348843      23  348849  348840  348843      34
  348849  348840  348846      34  348855  348852  348849      36  348858  348852
  348855      36  348861  348858  348852      36  348864  348858  348861      36
  348867  348864  348858      36  348870  348864  348867      36  348873  348870
  348864      36  348876  348870  348873      36  348879  348876  348849      36
  348879  348876  348870      36  348882  348834  348837      12  348882  348888
  348891      26  348804  348798  348801       1  348807  348804  348798       2
  348810  348804  348807      31  348813  348810  348804      32  348816  348810
  348804      32  348816  348810  348813      23  348819  348810  348804      32
  348819  348810  348813      23  348819  348810  348816      23  348822  348804
  348807      12  348822  348828  348831      26  348753  348747  348750       1
  348756  348753  348747       2  348759  348753  348756       4  348762  348759
  348753       5  348765  348759  348753       5  348765  348759  348762       6
  348768  348759  348762      83  348768  348759  348765      83  348771  348768
  348759      83  348774  348768  348759      83  348774  348768  348771       6
  348777  348768  348771     100  348777  348768  348774     100  348786  348783
  348777      26  348789  348783  348777      26  348789  348783  348786     103
  348792  348753  348756      12  348792  348798  348801      26  348726  348720
  348723      56  348729  348720  348723      56  348729  348720  348726      56
  348732  348720  348723     109  348732  348720  348726     109  348732  348720
  348729     109  348735  348732  348720     110  348738  348732  348720     110
  348738  348732  348735     111  348741  348732  348735     113  348741  348732
  348738     113  348741  348747  348750      26  348687  348681  348684       1
  348690  348687  348681       2  348693  348687  348690       4  348696  348693
  348687       5  348699  348693  348687       5  348699  348693  348696       6
  348702  348693  348696       8  348702  348693  348699       8  348711  348687
  348690      12  348639  348633  348636       1  348642  348639  348633       2
  348645  348639  348642      18  348648  348645  348639      19  348651  348645
  348648      21  348654  348651  348645      22  348657  348651  348645      22
  348657  348651  348654      23  348660  348651  348645      22  348660  348651
  348654      23  348660  348651  348657      23  348663  348645  348648      21
  348666  348663  348645      22  348669  348663  348645      22  348669  348663
  348666      23  348672  348663  348645      22  348672  348663  348666      23
  348672  348663  348669      23  348675  348639  348642      12  348675  348681
  348684      26  348576  348570  348573       1  348579  348576  348570       2
  348582  348576  348579      31  348585  348582  348576      32  348588  348582
  348576      32  348588  348582  348585      23  348591  348582  348585      34
  348591  348582  348588      34  348597  348594  348591      36  348600  348594
  348597      36  348603  348600  348594      36  348606  348600  348603      39
  348612  348609  348606      41  348618  348615  348606      39  348621  348615
  348618      36  348624  348621  348591      36  348624  348621  348615      36
  348627  348576  348579      12  348627  348633  348636      26  348510  348504
  348507       1  348513  348510  348504       2  348516  348510  348513      45
  348519  348516  348510      46  348522  348516  348510      46  348522  348516
  348519      47  348525  348516  348519      49  348525  348516  348522      49
  348528  348525  348516      49  348531  348525  348516      49  348531  348525
  348528      47  348534  348525  348528      49  348534  348525  348531      49
  348537  348534  348525      49  348540  348534  348525      49  348540  348534
  348537      47  348543  348534  348537      49  348543  348534  348540      49
  348546  348543  348534      51  348549  348543  348534      51  348549  348543
  348546      52  348552  348543  348546      54  348552  348543  348549      54
  348555  348552  348543      55  348558  348552  348543      55  348558  348552
  348555      56  348561  348552  348543      55  348561  348552  348555      56
  348561  348552  348558      56  348564  348510  348513      12  348564  348570
  348573      26  348489  348483  348486       1  348492  348489  348483       2
  348495  348489  348483       2  348495  348489  348492      58  348498  348489
  348492      12  348498  348489  348495      12  348498  348504  348507      26
  348432  348426  348429       1  348435  348432  348426       2  348438  348432
  348435       4  348441  348438  348432       5  348444  348438  348432       5
  348444  348438  348441       6  348447  348438  348441      60  348447  348438
  348444      60  348450  348447  348438      61  348453  348447  348450      21
  348456  348453  348447      22  348459  348453  348447      22  348459  348453
  348456      23  348462  348453  348447      22  348462  348453  348456      23
  348462  348453  348459      23  348465  348447  348450      21  348468  348465
  348447      22  348471  348465  348447      22  348471  348465  348468      23
  348474  348465  348447      22  348474  348465  348468      23  348474  348465
  348471      23  348477  348432  348435      12  348477  348483  348486      26
  348375  348369  348372       1  348378  348375  348369       2  348381  348375
  348378      18  348384  348381  348375      19  348387  348381  348384      21
  348390  348387  348381      22  348393  348387  348381      22  348393  348387
  348390      23  348396  348387  348381      22  348396  348387  348390      23
  348396  348387  348393      23  348399  348381  348384      61  348402  348399
  348381      60  348405  348399  348381      60  348405  348399  348402       6
  348408  348399  348402      65  348408  348399  348405      65  348411  348408
  348399      66  348414  348408  348399      66  348414  348408  348411      23
  348417  348408  348399      66  348417  348408  348411      23  348417  348408
  348414      23  348420  348375  348378      12  348420  348426  348429      26
  348339  348333  348336       1  348342  348339  348333       2  348345  348339
  348342       4  348348  348345  348339       5  348351  348345  348339       5
  348351  348345  348348       6  348354  348345  348348       8  348354  348345
  348351       8  348363  348339  348342      12  348363  348369  348372      26
  348318  348312  348315       1  348321  348318  348312       2  348324  348318
  348312       2  348324  348318  348321      58  348327  348318  348321      12
  348327  348318  348324      12  348327  348333  348336      26  348282  348276
  348279       1  348285  348282  348276       2  348288  348282  348285       4
  348291  348288  348282       5  348294  348288  348282       5  348294  348288
  348291       6  348297  348288  348291       8  348297  348288  348294       8
  348306  348282  348285      12  348306  348312  348315      26  348210  348204
  348207       1  348213  348210  348204       2  348216  348210  348213      45
  348219  348216  348210      46  348222  348216  348210      46  348222  348216
  348219      47  348225  348216  348219      49  348225  348216  348222      49
  348228  348225  348216      49  348231  348225  348216      49  348231  348225
  348228      47  348234  348225  348228      49  348234  348225  348231      49
  348237  348234  348225      67  348240  348234  348225      67  348240  348234
  348237      68  348243  348234  348237      70  348243  348234  348240      70
  348246  348243  348234      71  348249  348243  348246      73  348255  348252
  348249      73  348258  348252  348249      73  348258  348252  348255      75
  348264  348261  348249      73  348267  348261  348249      73  348267  348261
  348264      75  348270  348210  348213      12  348270  348276  348279      26
  348150  348144  348147       1  348153  348150  348144       2  348156  348150
  348153      31  348159  348156  348150      32  348162  348156  348150      32
  348162  348156  348159      23  348165  348156  348159      34  348165  348156
  348162      34  348171  348168  348165      36  348174  348168  348171      36
  348177  348174  348168      36  348180  348174  348177      36  348183  348180
  348174      36  348186  348180  348183      36  348189  348186  348180      36
  348192  348186  348189      36  348195  348192  348165      36  348195  348192
  348186      36  348198  348150  348153      12  348198  348204  348207      26
  348093  348087  348090       1  348096  348093  348087       2  348099  348093
  348096       4  348102  348099  348093       5  348105  348099  348093       5
  348105  348099  348102       6  348108  348099  348102      60  348108  348099
  348105      60  348111  348108  348099      61  348114  348108  348111      21
  348117  348114  348108      22  348120  348114  348108      22  348120  348114
  348117      23  348123  348114  348108      22  348123  348114  348117      23
  348123  348114  348120      23  348126  348108  348111      21  348129  348126
  348108      22  348132  348126  348108      22  348132  348126  348129      23
  348135  348126  348108      22  348135  348126  348129      23  348135  348126
  348132      23  348138  348093  348096      12  348138  348144  348147      26
  348033  348027  348030       1  348036  348033  348027       2  348039  348033
  348036      31  348042  348039  348033      32  348045  348039  348033      32
  348045  348039  348042      23  348048  348039  348042      34  348048  348039
  348045      34  348054  348051  348048      36  348057  348051  348054      36
  348060  348057  348051      36  348063  348057  348060      36  348066  348063
  348057      36  348069  348063  348066      36  348072  348069  348063      36
  348075  348069  348072      36  348078  348075  348048      36  348078  348075
  348069      36  348081  348033  348036      12  348081  348087  348090      26
  347970  347964  347967       1  347973  347970  347964       2  347976  347970
  347973      31  347979  347976  347970      32  347982  347976  347970      32
  347982  347976  347979      23  347985  347976  347979      34  347985  347976
  347982      34  347991  347988  347985      36  347994  347988  347991      36
  347997  347994  347988      36  348000  347994  347997      39  348006  348003
  348000      41  348012  348009  348000      39  348015  348009  348012      36
  348018  348015  347985      36  348018  348015  348009      36  348021  347970
  347973      12  348021  348027  348030      26  347934  347928  347931       1
  347937  347934  347928       2  347940  347934  347937       4  347943  347940
  347934       5  347946  347940  347934       5  347946  347940  347943       6
  347949  347940  347943       8  347949  347940  347946       8  347958  347934
  347937      12  347958  347964  347967      26  347868  347862  347865       1
  347871  347868  347862       2  347874  347868  347871      45  347877  347874
  347868      46  347880  347874  347868      46  347880  347874  347877      47
  347883  347874  347877      49  347883  347874  347880      49  347886  347883
  347874      49  347889  347883  347874      49  347889  347883  347886      47
  347892  347883  347886      49  347892  347883  347889      49  347895  347892
  347883      49  347898  347892  347883      49  347898  347892  347895      47
  347901  347892  347895      49  347901  347892  347898      49  347904  347901
  347892      51  347907  347901  347892      51  347907  347901  347904      52
  347910  347901  347904      54  347910  347901  347907      54  347913  347910
  347901      55  347916  347910  347901      55  347916  347910  347913      56
  347919  347910  347901      55  347919  347910  347913      56  347919  347910
  347916      56  347922  347868  347871      12  347922  347928  347931      26
  347832  347826  347829       1  347835  347832  347826       2  347838  347832
  347835       4  347841  347838  347832       5  347844  347838  347832       5
  347844  347838  347841       6  347847  347838  347841       8  347847  347838
  347844       8  347856  347832  347835      12  347856  347862  347865      26
  347796  347790  347793       1  347799  347796  347790       2  347802  347796
  347799       4  347805  347802  347796       5  347808  347802  347796       5
  347808  347802  347805       6  347811  347802  347805       8  347811  347802
  347808       8  347820  347796  347799      12  347820  347826  347829      26
  347739  347733  347736       1  347742  347739  347733       2  347745  347739
  347742       4  347748  347745  347739       5  347751  347745  347739       5
  347751  347745  347748       6  347754  347745  347748      60  347754  347745
  347751      60  347757  347754  347745      61  347760  347754  347757      21
  347763  347760  347754      22  347766  347760  347754      22  347766  347760
  347763      23  347769  347760  347754      22  347769  347760  347763      23
  347769  347760  347766      23  347772  347754  347757      21  347775  347772
  347754      22  347778  347772  347754      22  347778  347772  347775      23
  347781  347772  347754      22  347781  347772  347775      23  347781  347772
  347778      23  347784  347739  347742      12  347784  347790  347793      26
  347691  347685  347688       1  347694  347691  347685       2  347697  347691
  347694      18  347700  347697  347691      19  347703  347697  347700      21
  347706  347703  347697      22  347709  347703  347697      22  347709  347703
  347706      23  347712  347703  347697      22  347712  347703  347706      23
  347712  347703  347709      23  347715  347697  347700      21  347718  347715
  347697      22  347721  347715  347697      22  347721  347715  347718      23
  347724  347715  347697      22  347724  347715  347718      23  347724  347715
  347721      23  347727  347691  347694      12  347727  347733  347736      26
  347643  347637  347640       1  347646  347643  347637       2  347649  347643
  347646      18  347652  347649  347643      19  347655  347649  347652      21
  347658  347655  347649      22  347661  347655  347649      22  347661  347655
  347658      23  347664  347655  347649      22  347664  347655  347658      23
  347664  347655  347661      23  347667  347649  347652      21  347670  347667
  347649      22  347673  347667  347649      22  347673  347667  347670      23
  347676  347667  347649      22  347676  347667  347670      23  347676  347667
  347673      23  347679  347643  347646      12  347679  347685  347688      26
  347577  347571  347574       1  347580  347577  347571       2  347583  347577
  347580      45  347586  347583  347577      46  347589  347583  347577      46
  347589  347583  347586      47  347592  347583  347586      49  347592  347583
  347589      49  347595  347592  347583      49  347598  347592  347583      49
  347598  347592  347595      47  347601  347592  347595      49  347601  347592
  347598      49  347604  347601  347592      49  347607  347601  347592      49
  347607  347601  347604      47  347610  347601  347604      49  347610  347601
  347607      49  347613  347610  347601      51  347616  347610  347601      51
  347616  347610  347613      52  347619  347610  347613      54  347619  347610
  347616      54  347622  347619  347610      55  347625  347619  347610      55
  347625  347619  347622      56  347628  347619  347610      55  347628  347619
  347622      56  347628  347619  347625      56  347631  347577  347580      12
  347631  347637  347640      26  347535  347529  347532       1  347538  347535
  347529       2  347541  347535  347538      18  347544  347541  347535      76
  347547  347541  347544      77  347550  347547  347541      22  347553  347547
  347541      22  347553  347547  347550      23  347556  347547  347541      22
  347556  347547  347550      23  347556  347547  347553      23  347559  347541
  347544      79  347562  347559  347541      81  347565  347535  347538      12
  347565  347571  347574      26  347514  347508  347511       1  347517  347514
  347508       2  347520  347514  347508       2  347520  347514  347517      58
  347523  347514  347517      12  347523  347514  347520      12  347523  347529
  347532      26  347493  347487  347490       1  347496  347493  347487       2
  347499  347493  347487       2  347499  347493  347496      58  347502  347493
  347496      12  347502  347493  347499      12  347502  347508  347511      26
  347430  347424  347427       1  347433  347430  347424       2  347436  347430
  347433      31  347439  347436  347430      32  347442  347436  347430      32
  347442  347436  347439      23  347445  347436  347439      34  347445  347436
  347442      34  347451  347448  347445      36  347454  347448  347451      36
  347457  347454  347448      36  347460  347454  347457      39  347466  347463
  347460      41  347472  347469  347460      39  347475  347469  347472      36
  347478  347475  347445      36  347478  347475  347469      36  347481  347430
  347433      12  347481  347487  347490      26  347385  347379  347382       1
  347388  347385  347379       2  347391  347385  347388       4  347394  347391
  347385       5  347397  347391  347385       5  347397  347391  347394       6
  347400  347391  347394      83  347400  347391  347397      83  347403  347400
  347391      83  347406  347400  347391      83  347406  347400  347403       6
  347409  347400  347403       8  347409  347400  347406       8  347418  347385
  347388      12  347418  347424  347427      26  347343  347340  347337      85
  347346  347340  347337      85  347346  347340  347343      86  347349  347340
  347343      88  347349  347340  347346      88  347352  347349  347340      89
  347355  347349  347340      89  347355  347349  347352      23  347358  347349
  347352      89  347358  347349  347355      89  347361  347358  347349      89
  347364  347358  347349      89  347364  347358  347361      23  347367  347358
  347361      32  347367  347358  347364      32  347370  347367  347337       2
  347370  347367  347358      31  347373  347367  347370      12  347373  347379
  347382      26  347286  347280  347283       1  347289  347286  347280       2
  347292  347286  347289       4  347295  347292  347286       5  347298  347292
  347286       5  347298  347292  347295       6  347301  347292  347295      60
  347301  347292  347298      60  347304  347301  347292      61  347307  347301
  347304      21  347310  347307  347301      22  347313  347307  347301      22
  347313  347307  347310      23  347316  347307  347301      22  347316  347307
  347310      23  347316  347307  347313      23  347319  347301  347304      21
  347322  347319  347301      22  347325  347319  347301      22  347325  347319
  347322      23  347328  347319  347301      22  347328  347319  347322      23
  347328  347319  347325      23  347331  347286  347289      12  347229  347223
  347226       1  347232  347229  347223       2  347235  347229  347232       4
  347238  347235  347229       5  347241  347235  347229       5  347241  347235
  347238       6  347244  347235  347238      60  347244  347235  347241      60
  347247  347244  347235      61  347250  347244  347247      21  347253  347250
  347244      22  347256  347250  347244      22  347256  347250  347253      23
  347259  347250  347244      22  347259  347250  347253      23  347259  347250
  347256      23  347262  347244  347247      21  347265  347262  347244      22
  347268  347262  347244      22  347268  347262  347265      23  347271  347262
  347244      22  347271  347262  347265      23  347271  347262  347268      23
  347274  347229  347232      12  347274  347280  347283      26  347181  347175
  347178       1  347184  347181  347175       2  347187  347181  347184      18
  347190  347187  347181      19  347193  347187  347190      21  347196  347193
  347187      22  347199  347193  347187      22  347199  347193  347196      23
  347202  347193  347187      22  347202  347193  347196      23  347202  347193
  347199      23  347205  347187  347190      21  347208  347205  347187      22
  347211  347205  347187      22  347211  347205  347208      23  347214  347205
  347187      22  347214  347205  347208      23  347214  347205  347211      23
  347217  347181  347184      12  347217  347223  347226      26  347115  347109
  347112       1  347118  347115  347109       2  347121  347115  347118      45
  347124  347121  347115      46  347127  347121  347115      46  347127  347121
  347124      47  347130  347121  347124      49  347130  347121  347127      49
  347133  347130  347121      49  347136  347130  347121      49  347136  347130
  347133      47  347139  347130  347133      49  347139  347130  347136      49
  347142  347139  347130      49  347145  347139  347130      49  347145  347139
  347142      47  347148  347139  347142      49  347148  347139  347145      49
  347151  347148  347139      51  347154  347148  347139      51  347154  347148
  347151      52  347157  347148  347151      54  347157  347148  347154      54
  347160  347157  347148      55  347163  347157  347148      55  347163  347157
```
