## Supplementary material for "How a pathogenic mutation impairs Hsp60 functional dynamics from monomeric to fully assembled states": Input scripts and videos: F_V72I_ASPASP.top (part 73 of 165)

```
  347160      56  347166  347157  347148      55  347166  347157  347160      56
  347166  347157  347163      56  347169  347115  347118      12  347169  347175
  347178      26  347079  347073  347076       1  347082  347079  347073       2
  347085  347079  347082       4  347088  347085  347079       5  347091  347085
  347079       5  347091  347085  347088       6  347094  347085  347088       8
  347094  347085  347091       8  347103  347079  347082      12  347103  347109
  347112      26  347058  347052  347055       1  347061  347058  347052       2
  347064  347058  347052       2  347064  347058  347061      58  347067  347058
  347061      12  347067  347058  347064      12  347067  347073  347076      26
  347010  347004  347007       1  347013  347010  347004       2  347016  347010
  347013      18  347019  347016  347010      19  347022  347016  347019      21
  347025  347022  347016      22  347028  347022  347016      22  347028  347022
  347025      23  347031  347022  347016      22  347031  347022  347025      23
  347031  347022  347028      23  347034  347016  347019      21  347037  347034
  347016      22  347040  347034  347016      22  347040  347034  347037      23
  347043  347034  347016      22  347043  347034  347037      23  347043  347034
  347040      23  347046  347010  347013      12  347046  347052  347055      26
  346944  346938  346941       1  346947  346944  346938       2  346950  346944
  346947      45  346953  346950  346944      46  346956  346950  346944      46
  346956  346950  346953      47  346959  346950  346953      49  346959  346950
  346956      49  346962  346959  346950      49  346965  346959  346950      49
  346965  346959  346962      47  346968  346959  346962      49  346968  346959
  346965      49  346971  346968  346959      49  346974  346968  346959      49
  346974  346968  346971      47  346977  346968  346971      49  346977  346968
  346974      49  346980  346977  346968      51  346983  346977  346968      51
  346983  346977  346980      52  346986  346977  346980      54  346986  346977
  346983      54  346989  346986  346977      55  346992  346986  346977      55
  346992  346986  346989      56  346995  346986  346977      55  346995  346986
  346989      56  346995  346986  346992      56  346998  346944  346947      12
  346998  347004  347007      26  346896  346890  346893       1  346899  346896
  346890       2  346902  346896  346899      18  346905  346902  346896      19
  346908  346902  346905      21  346911  346908  346902      22  346914  346908
  346902      22  346914  346908  346911      23  346917  346908  346902      22
  346917  346908  346911      23  346917  346908  346914      23  346920  346902
  346905      21  346923  346920  346902      22  346926  346920  346902      22
  346926  346920  346923      23  346929  346920  346902      22  346929  346920
  346923      23  346929  346920  346926      23  346932  346896  346899      12
  346932  346938  346941      26  346863  346857  346860       1  346866  346863
  346857       2  346869  346863  346866       4  346872  346869  346863      94
  346875  346869  346863      94  346875  346869  346872      95  346878  346869
  346872      97  346878  346869  346875      97  346881  346878  346869      98
  346884  346863  346866      12  346884  346890  346893      26  346815  346809
  346812       1  346818  346815  346809       2  346821  346815  346818      18
  346824  346821  346815      19  346827  346821  346824      21  346830  346827
  346821      22  346833  346827  346821      22  346833  346827  346830      23
  346836  346827  346821      22  346836  346827  346830      23  346836  346827
  346833      23  346839  346821  346824      21  346842  346839  346821      22
  346845  346839  346821      22  346845  346839  346842      23  346848  346839
  346821      22  346848  346839  346842      23  346848  346839  346845      23
  346851  346815  346818      12  346851  346857  346860      26  346773  346770
  346767      85  346776  346770  346767      85  346776  346770  346773      86
  346779  346770  346773      88  346779  346770  346776      88  346782  346779
  346770      89  346785  346779  346770      89  346785  346779  346782      23
  346788  346779  346782      89  346788  346779  346785      89  346791  346788
  346779      89  346794  346788  346779      89  346794  346788  346791      23
  346797  346788  346791      32  346797  346788  346794      32  346800  346797
  346767       2  346800  346797  346788      31  346803  346797  346800      12
  346803  346809  346812      26  346722  346716  346719       1  346725  346722
  346716       2  346728  346722  346725       4  346731  346728  346722       5
  346734  346728  346722       5  346734  346728  346731       6  346737  346728
  346731      83  346737  346728  346734      83  346740  346737  346728      83
  346743  346737  346728      83  346743  346737  346740       6  346746  346737
  346740     100  346746  346737  346743     100  346755  346752  346746      26
  346758  346752  346746      26  346758  346752  346755     103  346761  346722
  346725      12  346665  346659  346662       1  346668  346665  346659       2
  346671  346665  346668      18  346674  346671  346665      19  346677  346671
  346674      21  346680  346677  346671      22  346683  346677  346671      22
  346683  346677  346680      23  346686  346677  346671      22  346686  346677
  346680      23  346686  346677  346683      23  346689  346671  346674      61
  346692  346689  346671      60  346695  346689  346671      60  346695  346689
  346692       6  346698  346689  346692      65  346698  346689  346695      65
  346701  346698  346689      66  346704  346698  346689      66  346704  346698
  346701      23  346707  346698  346689      66  346707  346698  346701      23
  346707  346698  346704      23  346710  346665  346668      12  346710  346716
  346719      26  346620  346614  346617       1  346623  346620  346614       2
  346626  346620  346623       4  346629  346626  346620       5  346632  346626
  346620       5  346632  346626  346629       6  346635  346626  346629      83
  346635  346626  346632      83  346638  346635  346626      83  346641  346635
  346626      83  346641  346635  346638       6  346644  346635  346638       8
  346644  346635  346641       8  346653  346620  346623      12  346653  346659
  346662      26  346599  346593  346596       1  346602  346599  346593       2
  346605  346599  346593       2  346605  346599  346602      58  346608  346599
  346602      12  346608  346599  346605      12  346608  346614  346617      26
  346578  346572  346575       1  346581  346578  346572       2  346584  346578
  346572       2  346584  346578  346581      58  346587  346578  346581      12
  346587  346578  346584      12  346587  346593  346596      26  346512  346506
  346509       1  346515  346512  346506       2  346518  346512  346515      45
  346521  346518  346512      46  346524  346518  346512      46  346524  346518
  346521      47  346527  346518  346521      49  346527  346518  346524      49
  346530  346527  346518      49  346533  346527  346518      49  346533  346527
  346530      47  346536  346527  346530      49  346536  346527  346533      49
  346539  346536  346527      49  346542  346536  346527      49  346542  346536
  346539      47  346545  346536  346539      49  346545  346536  346542      49
  346548  346545  346536      51  346551  346545  346536      51  346551  346545
  346548      52  346554  346545  346548      54  346554  346545  346551      54
  346557  346554  346545      55  346560  346554  346545      55  346560  346554
  346557      56  346563  346554  346545      55  346563  346554  346557      56
  346563  346554  346560      56  346566  346512  346515      12  346566  346572
  346575      26  346491  346485  346488       1  346494  346491  346485       2
  346497  346491  346485       2  346497  346491  346494      58  346500  346491
  346494      12  346500  346491  346497      12  346500  346506  346509      26
  346425  346419  346422       1  346428  346425  346419       2  346431  346425
  346428      45  346434  346431  346425      46  346437  346431  346425      46
  346437  346431  346434      47  346440  346431  346434      49  346440  346431
  346437      49  346443  346440  346431      49  346446  346440  346431      49
  346446  346440  346443      47  346449  346440  346443      49  346449  346440
  346446      49  346452  346449  346440      49  346455  346449  346440      49
  346455  346449  346452      47  346458  346449  346452      49  346458  346449
  346455      49  346461  346458  346449      51  346464  346458  346449      51
  346464  346458  346461      52  346467  346458  346461      54  346467  346458
  346464      54  346470  346467  346458      55  346473  346467  346458      55
  346473  346467  346470      56  346476  346467  346458      55  346476  346467
  346470      56  346476  346467  346473      56  346479  346425  346428      12
  346479  346485  346488      26  346392  346386  346389       1  346395  346392
  346386       2  346398  346392  346395       4  346401  346398  346392      94
  346404  346398  346392      94  346404  346398  346401      95  346407  346398
  346401      97  346407  346398  346404      97  346410  346407  346398      98
  346413  346392  346395      12  346413  346419  346422      26  346371  346365
  346368       1  346374  346371  346365       2  346377  346371  346365       2
  346377  346371  346374      58  346380  346371  346374      12  346380  346371
  346377      12  346380  346386  346389      26  346338  346332  346335       1
  346341  346338  346332       2  346344  346338  346341       4  346347  346344
  346338      94  346350  346344  346338      94  346350  346344  346347      95
  346353  346344  346347      97  346353  346344  346350      97  346356  346353
  346344      98  346359  346338  346341      12  346359  346365  346368      26
  346317  346311  346314       1  346320  346317  346311       2  346323  346317
  346311       2  346323  346317  346320      58  346326  346317  346320      12
  346326  346317  346323      12  346326  346332  346335      26  346269  346263
  346266       1  346272  346269  346263       2  346275  346269  346272      18
  346278  346275  346269      19  346281  346275  346278      21  346284  346281
  346275      22  346287  346281  346275      22  346287  346281  346284      23
  346290  346281  346275      22  346290  346281  346284      23  346290  346281
  346287      23  346293  346275  346278      21  346296  346293  346275      22
  346299  346293  346275      22  346299  346293  346296      23  346302  346293
  346275      22  346302  346293  346296      23  346302  346293  346299      23
  346305  346269  346272      12  346305  346311  346314      26  346239  346233
  346236       1  346242  346239  346233       2  346245  346239  346242      31
  346248  346245  346239      32  346251  346245  346239      32  346251  346245
  346248      23  346254  346245  346239      32  346254  346245  346248      23
  346254  346245  346251      23  346257  346239  346242      12  346257  346263
  346266      26  346191  346185  346188       1  346194  346191  346185       2
  346197  346191  346194      18  346200  346197  346191      19  346203  346197
  346200      21  346206  346203  346197      22  346209  346203  346197      22
  346209  346203  346206      23  346212  346203  346197      22  346212  346203
  346206      23  346212  346203  346209      23  346215  346197  346200      21
  346218  346215  346197      22  346221  346215  346197      22  346221  346215
  346218      23  346224  346215  346197      22  346224  346215  346218      23
  346224  346215  346221      23  346227  346191  346194      12  346227  346233
  346236      26  346143  346137  346140       1  346146  346143  346137       2
  346149  346143  346146      18  346152  346149  346143      19  346155  346149
  346152      21  346158  346155  346149      22  346161  346155  346149      22
  346161  346155  346158      23  346164  346155  346149      22  346164  346155
  346158      23  346164  346155  346161      23  346167  346149  346152      21
  346170  346167  346149      22  346173  346167  346149      22  346173  346167
  346170      23  346176  346167  346149      22  346176  346167  346170      23
  346176  346167  346173      23  346179  346143  346146      12  346179  346185
  346188      26  346101  346095  346098       1  346104  346101  346095       2
  346107  346101  346104      18  346110  346107  346101      76  346113  346107
  346110      77  346116  346113  346107      22  346119  346113  346107      22
  346119  346113  346116      23  346122  346113  346107      22  346122  346113
  346116      23  346122  346113  346119      23  346125  346107  346110      79
  346128  346125  346107      81  346131  346101  346104      12  346131  346137
  346140      26  346071  346065  346068       1  346074  346071  346065       2
  346077  346071  346074      31  346080  346077  346071      32  346083  346077
  346071      32  346083  346077  346080      23  346086  346077  346071      32
  346086  346077  346080      23  346086  346077  346083      23  346089  346071
  346074      12  346089  346095  346098      26  346020  346014  346017       1
  346023  346020  346014       2  346026  346020  346023       4  346029  346026
  346020       5  346032  346026  346020       5  346032  346026  346029       6
  346035  346026  346029      83  346035  346026  346032      83  346038  346035
  346026      83  346041  346035  346026      83  346041  346035  346038       6
  346044  346035  346038     100  346044  346035  346041     100  346053  346050
  346044      26  346056  346050  346044      26  346056  346050  346053     103
  346059  346020  346023      12  346059  346065  346068      26  345963  345957
  345960       1  345966  345963  345957       2  345969  345963  345966       4
  345972  345969  345963       5  345975  345969  345963       5  345975  345969
  345972       6  345978  345969  345972      60  345978  345969  345975      60
  345981  345978  345969      61  345984  345978  345981      21  345987  345984
  345978      22  345990  345984  345978      22  345990  345984  345987      23
  345993  345984  345978      22  345993  345984  345987      23  345993  345984
  345990      23  345996  345978  345981      21  345999  345996  345978      22
  346002  345996  345978      22  346002  345996  345999      23  346005  345996
  345978      22  346005  345996  345999      23  346005  345996  346002      23
  346008  345963  345966      12  346008  346014  346017      26  345915  345909
  345912       1  345918  345915  345909       2  345921  345915  345918      18
  345924  345921  345915      19  345927  345921  345924      21  345930  345927
  345921      22  345933  345927  345921      22  345933  345927  345930      23
  345936  345927  345921      22  345936  345927  345930      23  345936  345927
  345933      23  345939  345921  345924      21  345942  345939  345921      22
  345945  345939  345921      22  345945  345939  345942      23  345948  345939
  345921      22  345948  345939  345942      23  345948  345939  345945      23
  345951  345915  345918      12  345951  345957  345960      26  345849  345843
  345846       1  345852  345849  345843       2  345855  345849  345852      45
  345858  345855  345849      46  345861  345855  345849      46  345861  345855
  345858      47  345864  345855  345858      49  345864  345855  345861      49
  345867  345864  345855      49  345870  345864  345855      49  345870  345864
  345867      47  345873  345864  345867      49  345873  345864  345870      49
  345876  345873  345864      49  345879  345873  345864      49  345879  345873
  345876      47  345882  345873  345876      49  345882  345873  345879      49
  345885  345882  345873      51  345888  345882  345873      51  345888  345882
  345885      52  345891  345882  345885      54  345891  345882  345888      54
  345894  345891  345882      55  345897  345891  345882      55  345897  345891
  345894      56  345900  345891  345882      55  345900  345891  345894      56
  345900  345891  345897      56  345903  345849  345852      12  345903  345909
  345912      26  345828  345822  345825       1  345831  345828  345822       2
  345834  345828  345822       2  345834  345828  345831      58  345837  345828
  345831      12  345837  345828  345834      12  345837  345843  345846      26
  345777  345771  345774       1  345780  345777  345771       2  345783  345777
  345780       4  345786  345783  345777       5  345789  345783  345777       5
  345789  345783  345786       6  345792  345783  345786      83  345792  345783
  345789      83  345795  345792  345783      83  345798  345792  345783      83
  345798  345792  345795       6  345801  345792  345795     100  345801  345792
  345798     100  345810  345807  345801      26  345813  345807  345801      26
  345813  345807  345810     103  345816  345777  345780      12  345816  345822
  345825      26  345744  345738  345741       1  345747  345744  345738       2
  345750  345744  345747       4  345753  345750  345744      94  345756  345750
  345744      94  345756  345750  345753      95  345759  345750  345753      97
  345759  345750  345756      97  345762  345759  345750      98  345765  345744
  345747      12  345765  345771  345774      26  345678  345672  345675       1
  345681  345678  345672       2  345684  345678  345681      45  345687  345684
  345678      46  345690  345684  345678      46  345690  345684  345687      47
  345693  345684  345687      49  345693  345684  345690      49  345696  345693
  345684      49  345699  345693  345684      49  345699  345693  345696      47
  345702  345693  345696      49  345702  345693  345699      49  345705  345702
  345693      49  345708  345702  345693      49  345708  345702  345705      47
  345711  345702  345705      49  345711  345702  345708      49  345714  345711
  345702      51  345717  345711  345702      51  345717  345711  345714      52
  345720  345711  345714      54  345720  345711  345717      54  345723  345720
  345711      55  345726  345720  345711      55  345726  345720  345723      56
  345729  345720  345711      55  345729  345720  345723      56  345729  345720
  345726      56  345732  345678  345681      12  345732  345738  345741      26
  345633  345627  345630       1  345636  345633  345627       2  345639  345633
  345636       4  345642  345639  345633       5  345645  345639  345633       5
  345645  345639  345642       6  345648  345639  345642      83  345648  345639
  345645      83  345651  345648  345639      83  345654  345648  345639      83
  345654  345648  345651       6  345657  345648  345651       8  345657  345648
  345654       8  345666  345633  345636      12  345666  345672  345675      26
  345591  345588  345585      85  345594  345588  345585      85  345594  345588
  345591      86  345597  345588  345591      88  345597  345588  345594      88
  345600  345597  345588      89  345603  345597  345588      89  345603  345597
  345600      23  345606  345597  345600      89  345606  345597  345603      89
  345609  345606  345597      89  345612  345606  345597      89  345612  345606
  345609      23  345615  345606  345609      32  345615  345606  345612      32
  345618  345615  345585       2  345618  345615  345606      31  345621  345615
  345618      12  345621  345627  345630      26  345534  345528  345531       1
  345537  345534  345528       2  345540  345534  345537       4  345543  345540
  345534       5  345546  345540  345534       5  345546  345540  345543       6
  345549  345540  345543      60  345549  345540  345546      60  345552  345549
  345540      61  345555  345549  345552      21  345558  345555  345549      22
  345561  345555  345549      22  345561  345555  345558      23  345564  345555
  345549      22  345564  345555  345558      23  345564  345555  345561      23
  345567  345549  345552      21  345570  345567  345549      22  345573  345567
  345549      22  345573  345567  345570      23  345576  345567  345549      22
  345576  345567  345570      23  345576  345567  345573      23  345579  345534
  345537      12  345483  345477  345480       1  345486  345483  345477       2
  345489  345483  345486       4  345492  345489  345483       5  345495  345489
  345483       5  345495  345489  345492       6  345498  345489  345492      83
  345498  345489  345495      83  345501  345498  345489     104  345504  345498
  345489     104  345504  345498  345501      95  345507  345498  345501     106
  345507  345498  345504     106  345513  345510  345507     108  345516  345510
  345507     108  345516  345510  345513      86  345519  345510  345507     108
  345519  345510  345513      86  345519  345510  345516      86  345522  345483
  345486      12  345522  345528  345531      26  345426  345420  345423       1
  345429  345426  345420       2  345432  345426  345429      18  345435  345432
  345426      19  345438  345432  345435      21  345441  345438  345432      22
  345444  345438  345432      22  345444  345438  345441      23  345447  345438
  345432      22  345447  345438  345441      23  345447  345438  345444      23
  345450  345432  345435      61  345453  345450  345432      60  345456  345450
  345432      60  345456  345450  345453       6  345459  345450  345453      65
  345459  345450  345456      65  345462  345459  345450      66  345465  345459
  345450      66  345465  345459  345462      23  345468  345459  345450      66
  345468  345459  345462      23  345468  345459  345465      23  345471  345426
  345429      12  345471  345477  345480      26  345405  345399  345402       1
  345408  345405  345399       2  345411  345405  345399       2  345411  345405
  345408      58  345414  345405  345408      12  345414  345405  345411      12
  345414  345420  345423      26  345384  345378  345381       1  345387  345384
  345378       2  345390  345384  345378       2  345390  345384  345387      58
  345393  345384  345387      12  345393  345384  345390      12  345393  345399
  345402      26  345318  345312  345315       1  345321  345318  345312       2
  345324  345318  345321      45  345327  345324  345318      46  345330  345324
  345318      46  345330  345324  345327      47  345333  345324  345327      49
  345333  345324  345330      49  345336  345333  345324      49  345339  345333
  345324      49  345339  345333  345336      47  345342  345333  345336      49
  345342  345333  345339      49  345345  345342  345333      49  345348  345342
  345333      49  345348  345342  345345      47  345351  345342  345345      49
  345351  345342  345348      49  345354  345351  345342      51  345357  345351
  345342      51  345357  345351  345354      52  345360  345351  345354      54
  345360  345351  345357      54  345363  345360  345351      55  345366  345360
  345351      55  345366  345360  345363      56  345369  345360  345351      55
  345369  345360  345363      56  345369  345360  345366      56  345372  345318
  345321      12  345372  345378  345381      26  345276  345270  345273       1
  345279  345276  345270       2  345282  345276  345279      18  345285  345282
  345276      76  345288  345282  345285      77  345291  345288  345282      22
  345294  345288  345282      22  345294  345288  345291      23  345297  345288
  345282      22  345297  345288  345291      23  345297  345288  345294      23
  345300  345282  345285      79  345303  345300  345282      81  345306  345276
  345279      12  345306  345312  345315      26  345228  345222  345225       1
  345231  345228  345222       2  345234  345228  345231      18  345237  345234
  345228      19  345240  345234  345237      21  345243  345240  345234      22
  345246  345240  345234      22  345246  345240  345243      23  345249  345240
  345234      22  345249  345240  345243      23  345249  345240  345246      23
  345252  345234  345237      21  345255  345252  345234      22  345258  345252
  345234      22  345258  345252  345255      23  345261  345252  345234      22
  345261  345252  345255      23  345261  345252  345258      23  345264  345228
  345231      12  345264  345270  345273      26  345186  345180  345183       1
  345189  345186  345180       2  345192  345186  345189      18  345195  345192
  345186      76  345198  345192  345195      77  345201  345198  345192      22
  345204  345198  345192      22  345204  345198  345201      23  345207  345198
  345192      22  345207  345198  345201      23  345207  345198  345204      23
  345210  345192  345195      79  345213  345210  345192      81  345216  345186
  345189      12  345216  345222  345225      26  345141  345135  345138       1
  345144  345141  345135       2  345147  345141  345144       4  345150  345147
  345141       5  345153  345147  345141       5  345153  345147  345150       6
  345156  345147  345150      83  345156  345147  345153      83  345159  345156
  345147      83  345162  345156  345147      83  345162  345156  345159       6
  345165  345156  345159       8  345165  345156  345162       8  345174  345141
  345144      12  345174  345180  345183      26  345111  345105  345108       1
  345114  345111  345105       2  345117  345111  345114      31  345120  345117
  345111      32  345123  345117  345111      32  345123  345117  345120      23
  345126  345117  345111      32  345126  345117  345120      23  345126  345117
  345123      23  345129  345111  345114      12  345129  345135  345138      26
  345081  345075  345078       1  345084  345081  345075       2  345087  345081
  345084      31  345090  345087  345081      32  345093  345087  345081      32
  345093  345087  345090      23  345096  345087  345081      32  345096  345087
  345090      23  345096  345087  345093      23  345099  345081  345084      12
  345099  345105  345108      26  345048  345042  345045       1  345051  345048
  345042       2  345054  345048  345051       4  345057  345054  345048      94
  345060  345054  345048      94  345060  345054  345057      95  345063  345054
  345057      97  345063  345054  345060      97  345066  345063  345054      98
  345069  345048  345051      12  345069  345075  345078      26  344976  344970
  344973       1  344979  344976  344970       2  344982  344976  344979      45
  344985  344982  344976      46  344988  344982  344976      46  344988  344982
  344985      47  344991  344982  344985      49  344991  344982  344988      49
  344994  344991  344982      49  344997  344991  344982      49  344997  344991
  344994      47  345000  344991  344994      49  345000  344991  344997      49
  345003  345000  344991      67  345006  345000  344991      67  345006  345000
  345003      68  345009  345000  345003      70  345009  345000  345006      70
  345012  345009  345000      71  345015  345009  345012      73  345021  345018
  345015      73  345024  345018  345015      73  345024  345018  345021      75
  345030  345027  345015      73  345033  345027  345015      73  345033  345027
  345030      75  345036  344976  344979      12  345036  345042  345045      26
  344931  344925  344928       1  344934  344931  344925       2  344937  344931
  344934       4  344940  344937  344931       5  344943  344937  344931       5
  344943  344937  344940       6  344946  344937  344940      83  344946  344937
  344943      83  344949  344946  344937      83  344952  344946  344937      83
  344952  344946  344949       6  344955  344946  344949       8  344955  344946
  344952       8  344964  344931  344934      12  344964  344970  344973      26
  344883  344877  344880       1  344886  344883  344877       2  344889  344883
  344886      18  344892  344889  344883      19  344895  344889  344892      21
  344898  344895  344889      22  344901  344895  344889      22  344901  344895
  344898      23  344904  344895  344889      22  344904  344895  344898      23
  344904  344895  344901      23  344907  344889  344892      21  344910  344907
  344889      22  344913  344907  344889      22  344913  344907  344910      23
  344916  344907  344889      22  344916  344907  344910      23  344916  344907
  344913      23  344919  344883  344886      12  344919  344925  344928      26
  344826  344820  344823       1  344829  344826  344820       2  344832  344826
  344829       4  344835  344832  344826       5  344838  344832  344826       5
  344838  344832  344835       6  344841  344832  344835      60  344841  344832
  344838      60  344844  344841  344832      61  344847  344841  344844      21
  344850  344847  344841      22  344853  344847  344841      22  344853  344847
  344850      23  344856  344847  344841      22  344856  344847  344850      23
  344856  344847  344853      23  344859  344841  344844      21  344862  344859
  344841      22  344865  344859  344841      22  344865  344859  344862      23
  344868  344859  344841      22  344868  344859  344862      23  344868  344859
  344865      23  344871  344826  344829      12  344871  344877  344880      26
  344778  344772  344775       1  344781  344778  344772       2  344784  344778
  344781      18  344787  344784  344778      19  344790  344784  344787      21
  344793  344790  344784      22  344796  344790  344784      22  344796  344790
  344793      23  344799  344790  344784      22  344799  344790  344793      23
  344799  344790  344796      23  344802  344784  344787      21  344805  344802
  344784      22  344808  344802  344784      22  344808  344802  344805      23
  344811  344802  344784      22  344811  344802  344805      23  344811  344802
  344808      23  344814  344778  344781      12  344814  344820  344823      26
  344706  344700  344703       1  344709  344706  344700       2  344712  344706
  344709      45  344715  344712  344706      46  344718  344712  344706      46
  344718  344712  344715      47  344721  344712  344715      49  344721  344712
  344718      49  344724  344721  344712      49  344727  344721  344712      49
  344727  344721  344724      47  344730  344721  344724      49  344730  344721
  344727      49  344733  344730  344721      67  344736  344730  344721      67
  344736  344730  344733      68  344739  344730  344733      70  344739  344730
  344736      70  344742  344739  344730      71  344745  344739  344742      73
  344751  344748  344745      73  344754  344748  344745      73  344754  344748
  344751      75  344760  344757  344745      73  344763  344757  344745      73
  344763  344757  344760      75  344766  344706  344709      12  344766  344772
  344775      26  344670  344664  344667       1  344673  344670  344664       2
  344676  344670  344673       4  344679  344676  344670       5  344682  344676
  344670       5  344682  344676  344679       6  344685  344676  344679       8
  344685  344676  344682       8  344694  344670  344673      12  344694  344700
  344703      26  344610  344604  344607       1  344613  344610  344604       2
  344616  344610  344613      31  344619  344616  344610      32  344622  344616
  344610      32  344622  344616  344619      23  344625  344616  344619      34
  344625  344616  344622      34  344631  344628  344625      36  344634  344628
  344631      36  344637  344634  344628      36  344640  344634  344637      36
  344643  344640  344634      36  344646  344640  344643      36  344649  344646
  344640      36  344652  344646  344649      36  344655  344652  344625      36
  344655  344652  344646      36  344658  344610  344613      12  344658  344664
  344667      26  344553  344547  344550       1  344556  344553  344547       2
  344559  344553  344556       4  344562  344559  344553       5  344565  344559
  344553       5  344565  344559  344562       6  344568  344559  344562      60
  344568  344559  344565      60  344571  344568  344559      61  344574  344568
  344571      21  344577  344574  344568      22  344580  344574  344568      22
  344580  344574  344577      23  344583  344574  344568      22  344583  344574
  344577      23  344583  344574  344580      23  344586  344568  344571      21
  344589  344586  344568      22  344592  344586  344568      22  344592  344586
  344589      23  344595  344586  344568      22  344595  344586  344589      23
  344595  344586  344592      23  344598  344553  344556      12  344598  344604
  344607      26  344511  344508  344505      85  344514  344508  344505      85
  344514  344508  344511      86  344517  344508  344511      88  344517  344508
  344514      88  344520  344517  344508      89  344523  344517  344508      89
  344523  344517  344520      23  344526  344517  344520      89  344526  344517
  344523      89  344529  344526  344517      89  344532  344526  344517      89
  344532  344526  344529      23  344535  344526  344529      32  344535  344526
  344532      32  344538  344535  344505       2  344538  344535  344526      31
  344541  344535  344538      12  344541  344547  344550      26  344454  344448
  344451       1  344457  344454  344448       2  344460  344454  344457       4
  344463  344460  344454       5  344466  344460  344454       5  344466  344460
  344463       6  344469  344460  344463      60  344469  344460  344466      60
  344472  344469  344460      61  344475  344469  344472      21  344478  344475
  344469      22  344481  344475  344469      22  344481  344475  344478      23
  344484  344475  344469      22  344484  344475  344478      23  344484  344475
  344481      23  344487  344469  344472      21  344490  344487  344469      22
  344493  344487  344469      22  344493  344487  344490      23  344496  344487
  344469      22  344496  344487  344490      23  344496  344487  344493      23
  344499  344454  344457      12  344394  344388  344391       1  344397  344394
  344388       2  344400  344394  344397      31  344403  344400  344394      32
  344406  344400  344394      32  344406  344400  344403      23  344409  344400
  344403      34  344409  344400  344406      34  344415  344412  344409      36
  344418  344412  344415      36  344421  344418  344412      36  344424  344418
  344421      36  344427  344424  344418      36  344430  344424  344427      36
  344433  344430  344424      36  344436  344430  344433      36  344439  344436
  344409      36  344439  344436  344430      36  344442  344394  344397      12
  344442  344448  344451      26  344328  344322  344325       1  344331  344328
  344322       2  344334  344328  344331      45  344337  344334  344328      46
  344340  344334  344328      46  344340  344334  344337      47  344343  344334
  344337      49  344343  344334  344340      49  344346  344343  344334      49
  344349  344343  344334      49  344349  344343  344346      47  344352  344343
  344346      49  344352  344343  344349      49  344355  344352  344343      49
  344358  344352  344343      49  344358  344352  344355      47  344361  344352
  344355      49  344361  344352  344358      49  344364  344361  344352      51
  344367  344361  344352      51  344367  344361  344364      52  344370  344361
  344364      54  344370  344361  344367      54  344373  344370  344361      55
  344376  344370  344361      55  344376  344370  344373      56  344379  344370
  344361      55  344379  344370  344373      56  344379  344370  344376      56
  344382  344328  344331      12  344382  344388  344391      26  344256  344250
  344253       1  344259  344256  344250       2  344262  344256  344259      45
  344265  344262  344256      46  344268  344262  344256      46  344268  344262
  344265      47  344271  344262  344265      49  344271  344262  344268      49
  344274  344271  344262      49  344277  344271  344262      49  344277  344271
  344274      47  344280  344271  344274      49  344280  344271  344277      49
  344283  344280  344271      67  344286  344280  344271      67  344286  344280
  344283      68  344289  344280  344283      70  344289  344280  344286      70
  344292  344289  344280      71  344295  344289  344292      73  344301  344298
  344295      73  344304  344298  344295      73  344304  344298  344301      75
  344310  344307  344295      73  344313  344307  344295      73  344313  344307
  344310      75  344316  344256  344259      12  344316  344322  344325      26
  344196  344190  344193       1  344199  344196  344190       2  344202  344196
  344199      31  344205  344202  344196      32  344208  344202  344196      32
  344208  344202  344205      23  344211  344202  344205      34  344211  344202
  344208      34  344217  344214  344211      36  344220  344214  344217      36
  344223  344220  344214      36  344226  344220  344223      36  344229  344226
  344220      36  344232  344226  344229      36  344235  344232  344226      36
  344238  344232  344235      36  344241  344238  344211      36  344241  344238
  344232      36  344244  344196  344199      12  344244  344250  344253      26
  344166  344160  344163       1  344169  344166  344160       2  344172  344166
  344169      31  344175  344172  344166      32  344178  344172  344166      32
  344178  344172  344175      23  344181  344172  344166      32  344181  344172
  344175      23  344181  344172  344178      23  344184  344166  344169      12
  344184  344190  344193      26  344115  344109  344112       1  344118  344115
  344109       2  344121  344115  344118       4  344124  344121  344115       5
  344127  344121  344115       5  344127  344121  344124       6  344130  344121
  344124      83  344130  344121  344127      83  344133  344130  344121      83
  344136  344130  344121      83  344136  344130  344133       6  344139  344130
  344133     100  344139  344130  344136     100  344148  344145  344139      26
  344151  344145  344139      26  344151  344145  344148     103  344154  344115
  344118      12  344154  344160  344163      26  344088  344082  344085      56
  344091  344082  344085      56  344091  344082  344088      56  344094  344082
  344085     109  344094  344082  344088     109  344094  344082  344091     109
  344097  344094  344082     110  344100  344094  344082     110  344100  344094
  344097     111  344103  344094  344097     113  344103  344094  344100     113
  344103  344109  344112      26  344049  344043  344046       1  344052  344049
  344043       2  344055  344049  344052       4  344058  344055  344049       5
  344061  344055  344049       5  344061  344055  344058       6  344064  344055
  344058       8  344064  344055  344061       8  344073  344049  344052      12
  344001  343995  343998       1  344004  344001  343995       2  344007  344001
  344004      18  344010  344007  344001      19  344013  344007  344010      21
  344016  344013  344007      22  344019  344013  344007      22  344019  344013
  344016      23  344022  344013  344007      22  344022  344013  344016      23
  344022  344013  344019      23  344025  344007  344010      21  344028  344025
  344007      22  344031  344025  344007      22  344031  344025  344028      23
  344034  344025  344007      22  344034  344025  344028      23  344034  344025
  344031      23  344037  344001  344004      12  344037  344043  344046      26
  343938  343932  343935       1  343941  343938  343932       2  343944  343938
  343941      31  343947  343944  343938      32  343950  343944  343938      32
  343950  343944  343947      23  343953  343944  343947      34  343953  343944
  343950      34  343959  343956  343953      36  343962  343956  343959      36
  343965  343962  343956      36  343968  343962  343965      39  343974  343971
  343968      41  343980  343977  343968      39  343983  343977  343980      36
  343986  343983  343953      36  343986  343983  343977      36  343989  343938
  343941      12  343989  343995  343998      26  343872  343866  343869       1
  343875  343872  343866       2  343878  343872  343875      45  343881  343878
  343872      46  343884  343878  343872      46  343884  343878  343881      47
  343887  343878  343881      49  343887  343878  343884      49  343890  343887
  343878      49  343893  343887  343878      49  343893  343887  343890      47
  343896  343887  343890      49  343896  343887  343893      49  343899  343896
  343887      49  343902  343896  343887      49  343902  343896  343899      47
  343905  343896  343899      49  343905  343896  343902      49  343908  343905
  343896      51  343911  343905  343896      51  343911  343905  343908      52
  343914  343905  343908      54  343914  343905  343911      54  343917  343914
  343905      55  343920  343914  343905      55  343920  343914  343917      56
  343923  343914  343905      55  343923  343914  343917      56  343923  343914
  343920      56  343926  343872  343875      12  343926  343932  343935      26
  343851  343845  343848       1  343854  343851  343845       2  343857  343851
  343845       2  343857  343851  343854      58  343860  343851  343854      12
  343860  343851  343857      12  343860  343866  343869      26  343794  343788
  343791       1  343797  343794  343788       2  343800  343794  343797       4
  343803  343800  343794       5  343806  343800  343794       5  343806  343800
  343803       6  343809  343800  343803      60  343809  343800  343806      60
  343812  343809  343800      61  343815  343809  343812      21  343818  343815
  343809      22  343821  343815  343809      22  343821  343815  343818      23
  343824  343815  343809      22  343824  343815  343818      23  343824  343815
  343821      23  343827  343809  343812      21  343830  343827  343809      22
  343833  343827  343809      22  343833  343827  343830      23  343836  343827
  343809      22  343836  343827  343830      23  343836  343827  343833      23
  343839  343794  343797      12  343839  343845  343848      26  343737  343731
  343734       1  343740  343737  343731       2  343743  343737  343740      18
  343746  343743  343737      19  343749  343743  343746      21  343752  343749
  343743      22  343755  343749  343743      22  343755  343749  343752      23
  343758  343749  343743      22  343758  343749  343752      23  343758  343749
  343755      23  343761  343743  343746      61  343764  343761  343743      60
  343767  343761  343743      60  343767  343761  343764       6  343770  343761
  343764      65  343770  343761  343767      65  343773  343770  343761      66
  343776  343770  343761      66  343776  343770  343773      23  343779  343770
  343761      66  343779  343770  343773      23  343779  343770  343776      23
  343782  343737  343740      12  343782  343788  343791      26  343701  343695
  343698       1  343704  343701  343695       2  343707  343701  343704       4
  343710  343707  343701       5  343713  343707  343701       5  343713  343707
  343710       6  343716  343707  343710       8  343716  343707  343713       8
  343725  343701  343704      12  343725  343731  343734      26  343680  343674
  343677       1  343683  343680  343674       2  343686  343680  343674       2
  343686  343680  343683      58  343689  343680  343683      12  343689  343680
  343686      12  343689  343695  343698      26  343644  343638  343641       1
  343647  343644  343638       2  343650  343644  343647       4  343653  343650
  343644       5  343656  343650  343644       5  343656  343650  343653       6
  343659  343650  343653       8  343659  343650  343656       8  343668  343644
  343647      12  343668  343674  343677      26  343572  343566  343569       1
  343575  343572  343566       2  343578  343572  343575      45  343581  343578
  343572      46  343584  343578  343572      46  343584  343578  343581      47
  343587  343578  343581      49  343587  343578  343584      49  343590  343587
  343578      49  343593  343587  343578      49  343593  343587  343590      47
  343596  343587  343590      49  343596  343587  343593      49  343599  343596
  343587      67  343602  343596  343587      67  343602  343596  343599      68
  343605  343596  343599      70  343605  343596  343602      70  343608  343605
  343596      71  343611  343605  343608      73  343617  343614  343611      73
  343620  343614  343611      73  343620  343614  343617      75  343626  343623
  343611      73  343629  343623  343611      73  343629  343623  343626      75
  343632  343572  343575      12  343632  343638  343641      26  343512  343506
  343509       1  343515  343512  343506       2  343518  343512  343515      31
  343521  343518  343512      32  343524  343518  343512      32  343524  343518
  343521      23  343527  343518  343521      34  343527  343518  343524      34
  343533  343530  343527      36  343536  343530  343533      36  343539  343536
  343530      36  343542  343536  343539      36  343545  343542  343536      36
  343548  343542  343545      36  343551  343548  343542      36  343554  343548
  343551      36  343557  343554  343527      36  343557  343554  343548      36
  343560  343512  343515      12  343560  343566  343569      26  343455  343449
  343452       1  343458  343455  343449       2  343461  343455  343458       4
  343464  343461  343455       5  343467  343461  343455       5  343467  343461
  343464       6  343470  343461  343464      60  343470  343461  343467      60
  343473  343470  343461      61  343476  343470  343473      21  343479  343476
  343470      22  343482  343476  343470      22  343482  343476  343479      23
  343485  343476  343470      22  343485  343476  343479      23  343485  343476
  343482      23  343488  343470  343473      21  343491  343488  343470      22
  343494  343488  343470      22  343494  343488  343491      23  343497  343488
  343470      22  343497  343488  343491      23  343497  343488  343494      23
  343500  343455  343458      12  343500  343506  343509      26  343395  343389
  343392       1  343398  343395  343389       2  343401  343395  343398      31
  343404  343401  343395      32  343407  343401  343395      32  343407  343401
  343404      23  343410  343401  343404      34  343410  343401  343407      34
  343416  343413  343410      36  343419  343413  343416      36  343422  343419
  343413      36  343425  343419  343422      36  343428  343425  343419      36
  343431  343425  343428      36  343434  343431  343425      36  343437  343431
  343434      36  343440  343437  343410      36  343440  343437  343431      36
  343443  343395  343398      12  343443  343449  343452      26  343332  343326
  343329       1  343335  343332  343326       2  343338  343332  343335      31
  343341  343338  343332      32  343344  343338  343332      32  343344  343338
  343341      23  343347  343338  343341      34  343347  343338  343344      34
  343353  343350  343347      36  343356  343350  343353      36  343359  343356
  343350      36  343362  343356  343359      39  343368  343365  343362      41
  343374  343371  343362      39  343377  343371  343374      36  343380  343377
  343347      36  343380  343377  343371      36  343383  343332  343335      12
  343383  343389  343392      26  343296  343290  343293       1  343299  343296
  343290       2  343302  343296  343299       4  343305  343302  343296       5
  343308  343302  343296       5  343308  343302  343305       6  343311  343302
  343305       8  343311  343302  343308       8  343320  343296  343299      12
  343320  343326  343329      26  343230  343224  343227       1  343233  343230
  343224       2  343236  343230  343233      45  343239  343236  343230      46
  343242  343236  343230      46  343242  343236  343239      47  343245  343236
  343239      49  343245  343236  343242      49  343248  343245  343236      49
  343251  343245  343236      49  343251  343245  343248      47  343254  343245
  343248      49  343254  343245  343251      49  343257  343254  343245      49
  343260  343254  343245      49  343260  343254  343257      47  343263  343254
  343257      49  343263  343254  343260      49  343266  343263  343254      51
  343269  343263  343254      51  343269  343263  343266      52  343272  343263
  343266      54  343272  343263  343269      54  343275  343272  343263      55
  343278  343272  343263      55  343278  343272  343275      56  343281  343272
  343263      55  343281  343272  343275      56  343281  343272  343278      56
  343284  343230  343233      12  343284  343290  343293      26  343194  343188
  343191       1  343197  343194  343188       2  343200  343194  343197       4
  343203  343200  343194       5  343206  343200  343194       5  343206  343200
  343203       6  343209  343200  343203       8  343209  343200  343206       8
  343218  343194  343197      12  343218  343224  343227      26  343158  343152
  343155       1  343161  343158  343152       2  343164  343158  343161       4
  343167  343164  343158       5  343170  343164  343158       5  343170  343164
  343167       6  343173  343164  343167       8  343173  343164  343170       8
  343182  343158  343161      12  343182  343188  343191      26  343101  343095
  343098       1  343104  343101  343095       2  343107  343101  343104       4
  343110  343107  343101       5  343113  343107  343101       5  343113  343107
  343110       6  343116  343107  343110      60  343116  343107  343113      60
  343119  343116  343107      61  343122  343116  343119      21  343125  343122
  343116      22  343128  343122  343116      22  343128  343122  343125      23
  343131  343122  343116      22  343131  343122  343125      23  343131  343122
  343128      23  343134  343116  343119      21  343137  343134  343116      22
  343140  343134  343116      22  343140  343134  343137      23  343143  343134
  343116      22  343143  343134  343137      23  343143  343134  343140      23
  343146  343101  343104      12  343146  343152  343155      26  343053  343047
  343050       1  343056  343053  343047       2  343059  343053  343056      18
  343062  343059  343053      19  343065  343059  343062      21  343068  343065
  343059      22  343071  343065  343059      22  343071  343065  343068      23
  343074  343065  343059      22  343074  343065  343068      23  343074  343065
  343071      23  343077  343059  343062      21  343080  343077  343059      22
  343083  343077  343059      22  343083  343077  343080      23  343086  343077
  343059      22  343086  343077  343080      23  343086  343077  343083      23
  343089  343053  343056      12  343089  343095  343098      26  343005  342999
  343002       1  343008  343005  342999       2  343011  343005  343008      18
  343014  343011  343005      19  343017  343011  343014      21  343020  343017
  343011      22  343023  343017  343011      22  343023  343017  343020      23
  343026  343017  343011      22  343026  343017  343020      23  343026  343017
  343023      23  343029  343011  343014      21  343032  343029  343011      22
  343035  343029  343011      22  343035  343029  343032      23  343038  343029
  343011      22  343038  343029  343032      23  343038  343029  343035      23
  343041  343005  343008      12  343041  343047  343050      26  342939  342933
  342936       1  342942  342939  342933       2  342945  342939  342942      45
  342948  342945  342939      46  342951  342945  342939      46  342951  342945
  342948      47  342954  342945  342948      49  342954  342945  342951      49
  342957  342954  342945      49  342960  342954  342945      49  342960  342954
  342957      47  342963  342954  342957      49  342963  342954  342960      49
  342966  342963  342954      49  342969  342963  342954      49  342969  342963
  342966      47  342972  342963  342966      49  342972  342963  342969      49
  342975  342972  342963      51  342978  342972  342963      51  342978  342972
  342975      52  342981  342972  342975      54  342981  342972  342978      54
  342984  342981  342972      55  342987  342981  342972      55  342987  342981
  342984      56  342990  342981  342972      55  342990  342981  342984      56
  342990  342981  342987      56  342993  342939  342942      12  342993  342999
  343002      26  342897  342891  342894       1  342900  342897  342891       2
  342903  342897  342900      18  342906  342903  342897      76  342909  342903
  342906      77  342912  342909  342903      22  342915  342909  342903      22
  342915  342909  342912      23  342918  342909  342903      22  342918  342909
  342912      23  342918  342909  342915      23  342921  342903  342906      79
  342924  342921  342903      81  342927  342897  342900      12  342927  342933
  342936      26  342876  342870  342873       1  342879  342876  342870       2
  342882  342876  342870       2  342882  342876  342879      58  342885  342876
  342879      12  342885  342876  342882      12  342885  342891  342894      26
  342855  342849  342852       1  342858  342855  342849       2  342861  342855
  342849       2  342861  342855  342858      58  342864  342855  342858      12
  342864  342855  342861      12  342864  342870  342873      26  342792  342786
  342789       1  342795  342792  342786       2  342798  342792  342795      31
  342801  342798  342792      32  342804  342798  342792      32  342804  342798
  342801      23  342807  342798  342801      34  342807  342798  342804      34
  342813  342810  342807      36  342816  342810  342813      36  342819  342816
  342810      36  342822  342816  342819      39  342828  342825  342822      41
  342834  342831  342822      39  342837  342831  342834      36  342840  342837
  342807      36  342840  342837  342831      36  342843  342792  342795      12
  342843  342849  342852      26  342747  342741  342744       1  342750  342747
  342741       2  342753  342747  342750       4  342756  342753  342747       5
  342759  342753  342747       5  342759  342753  342756       6  342762  342753
  342756      83  342762  342753  342759      83  342765  342762  342753      83
  342768  342762  342753      83  342768  342762  342765       6  342771  342762
  342765       8  342771  342762  342768       8  342780  342747  342750      12
  342780  342786  342789      26  342705  342702  342699      85  342708  342702
  342699      85  342708  342702  342705      86  342711  342702  342705      88
  342711  342702  342708      88  342714  342711  342702      89  342717  342711
  342702      89  342717  342711  342714      23  342720  342711  342714      89
  342720  342711  342717      89  342723  342720  342711      89  342726  342720
  342711      89  342726  342720  342723      23  342729  342720  342723      32
  342729  342720  342726      32  342732  342729  342699       2  342732  342729
  342720      31  342735  342729  342732      12  342735  342741  342744      26
  342648  342642  342645       1  342651  342648  342642       2  342654  342648
  342651       4  342657  342654  342648       5  342660  342654  342648       5
  342660  342654  342657       6  342663  342654  342657      60  342663  342654
  342660      60  342666  342663  342654      61  342669  342663  342666      21
  342672  342669  342663      22  342675  342669  342663      22  342675  342669
  342672      23  342678  342669  342663      22  342678  342669  342672      23
  342678  342669  342675      23  342681  342663  342666      21  342684  342681
  342663      22  342687  342681  342663      22  342687  342681  342684      23
  342690  342681  342663      22  342690  342681  342684      23  342690  342681
  342687      23  342693  342648  342651      12  342591  342585  342588       1
  342594  342591  342585       2  342597  342591  342594       4  342600  342597
  342591       5  342603  342597  342591       5  342603  342597  342600       6
  342606  342597  342600      60  342606  342597  342603      60  342609  342606
  342597      61  342612  342606  342609      21  342615  342612  342606      22
  342618  342612  342606      22  342618  342612  342615      23  342621  342612
  342606      22  342621  342612  342615      23  342621  342612  342618      23
  342624  342606  342609      21  342627  342624  342606      22  342630  342624
  342606      22  342630  342624  342627      23  342633  342624  342606      22
  342633  342624  342627      23  342633  342624  342630      23  342636  342591
  342594      12  342636  342642  342645      26  342543  342537  342540       1
  342546  342543  342537       2  342549  342543  342546      18  342552  342549
  342543      19  342555  342549  342552      21  342558  342555  342549      22
  342561  342555  342549      22  342561  342555  342558      23  342564  342555
  342549      22  342564  342555  342558      23  342564  342555  342561      23
  342567  342549  342552      21  342570  342567  342549      22  342573  342567
  342549      22  342573  342567  342570      23  342576  342567  342549      22
  342576  342567  342570      23  342576  342567  342573      23  342579  342543
  342546      12  342579  342585  342588      26  342477  342471  342474       1
  342480  342477  342471       2  342483  342477  342480      45  342486  342483
  342477      46  342489  342483  342477      46  342489  342483  342486      47
  342492  342483  342486      49  342492  342483  342489      49  342495  342492
  342483      49  342498  342492  342483      49  342498  342492  342495      47
  342501  342492  342495      49  342501  342492  342498      49  342504  342501
  342492      49  342507  342501  342492      49  342507  342501  342504      47
  342510  342501  342504      49  342510  342501  342507      49  342513  342510
  342501      51  342516  342510  342501      51  342516  342510  342513      52
  342519  342510  342513      54  342519  342510  342516      54  342522  342519
  342510      55  342525  342519  342510      55  342525  342519  342522      56
  342528  342519  342510      55  342528  342519  342522      56  342528  342519
  342525      56  342531  342477  342480      12  342531  342537  342540      26
  342441  342435  342438       1  342444  342441  342435       2  342447  342441
  342444       4  342450  342447  342441       5  342453  342447  342441       5
  342453  342447  342450       6  342456  342447  342450       8  342456  342447
  342453       8  342465  342441  342444      12  342465  342471  342474      26
  342420  342414  342417       1  342423  342420  342414       2  342426  342420
  342414       2  342426  342420  342423      58  342429  342420  342423      12
  342429  342420  342426      12  342429  342435  342438      26  342372  342366
  342369       1  342375  342372  342366       2  342378  342372  342375      18
  342381  342378  342372      19  342384  342378  342381      21  342387  342384
  342378      22  342390  342384  342378      22  342390  342384  342387      23
  342393  342384  342378      22  342393  342384  342387      23  342393  342384
  342390      23  342396  342378  342381      21  342399  342396  342378      22
  342402  342396  342378      22  342402  342396  342399      23  342405  342396
  342378      22  342405  342396  342399      23  342405  342396  342402      23
  342408  342372  342375      12  342408  342414  342417      26  342306  342300
  342303       1  342309  342306  342300       2  342312  342306  342309      45
  342315  342312  342306      46  342318  342312  342306      46  342318  342312
  342315      47  342321  342312  342315      49  342321  342312  342318      49
  342324  342321  342312      49  342327  342321  342312      49  342327  342321
  342324      47  342330  342321  342324      49  342330  342321  342327      49
  342333  342330  342321      49  342336  342330  342321      49  342336  342330
  342333      47  342339  342330  342333      49  342339  342330  342336      49
  342342  342339  342330      51  342345  342339  342330      51  342345  342339
  342342      52  342348  342339  342342      54  342348  342339  342345      54
  342351  342348  342339      55  342354  342348  342339      55  342354  342348
  342351      56  342357  342348  342339      55  342357  342348  342351      56
  342357  342348  342354      56  342360  342306  342309      12  342360  342366
  342369      26  342258  342252  342255       1  342261  342258  342252       2
  342264  342258  342261      18  342267  342264  342258      19  342270  342264
  342267      21  342273  342270  342264      22  342276  342270  342264      22
  342276  342270  342273      23  342279  342270  342264      22  342279  342270
  342273      23  342279  342270  342276      23  342282  342264  342267      21
  342285  342282  342264      22  342288  342282  342264      22  342288  342282
  342285      23  342291  342282  342264      22  342291  342282  342285      23
  342291  342282  342288      23  342294  342258  342261      12  342294  342300
  342303      26  342225  342219  342222       1  342228  342225  342219       2
  342231  342225  342228       4  342234  342231  342225      94  342237  342231
  342225      94  342237  342231  342234      95  342240  342231  342234      97
  342240  342231  342237      97  342243  342240  342231      98  342246  342225
  342228      12  342246  342252  342255      26  342177  342171  342174       1
  342180  342177  342171       2  342183  342177  342180      18  342186  342183
  342177      19  342189  342183  342186      21  342192  342189  342183      22
  342195  342189  342183      22  342195  342189  342192      23  342198  342189
  342183      22  342198  342189  342192      23  342198  342189  342195      23
  342201  342183  342186      21  342204  342201  342183      22  342207  342201
  342183      22  342207  342201  342204      23  342210  342201  342183      22
  342210  342201  342204      23  342210  342201  342207      23  342213  342177
  342180      12  342213  342219  342222      26  342135  342132  342129      85
  342138  342132  342129      85  342138  342132  342135      86  342141  342132
  342135      88  342141  342132  342138      88  342144  342141  342132      89
  342147  342141  342132      89  342147  342141  342144      23  342150  342141
  342144      89  342150  342141  342147      89  342153  342150  342141      89
  342156  342150  342141      89  342156  342150  342153      23  342159  342150
  342153      32  342159  342150  342156      32  342162  342159  342129       2
  342162  342159  342150      31  342165  342159  342162      12  342165  342171
  342174      26  342084  342078  342081       1  342087  342084  342078       2
  342090  342084  342087       4  342093  342090  342084       5  342096  342090
  342084       5  342096  342090  342093       6  342099  342090  342093      83
  342099  342090  342096      83  342102  342099  342090      83  342105  342099
  342090      83  342105  342099  342102       6  342108  342099  342102     100
  342108  342099  342105     100  342117  342114  342108      26  342120  342114
  342108      26  342120  342114  342117     103  342123  342084  342087      12
  342027  342021  342024       1  342030  342027  342021       2  342033  342027
  342030      18  342036  342033  342027      19  342039  342033  342036      21
  342042  342039  342033      22  342045  342039  342033      22  342045  342039
  342042      23  342048  342039  342033      22  342048  342039  342042      23
  342048  342039  342045      23  342051  342033  342036      61  342054  342051
  342033      60  342057  342051  342033      60  342057  342051  342054       6
  342060  342051  342054      65  342060  342051  342057      65  342063  342060
  342051      66  342066  342060  342051      66  342066  342060  342063      23
  342069  342060  342051      66  342069  342060  342063      23  342069  342060
  342066      23  342072  342027  342030      12  342072  342078  342081      26
  341982  341976  341979       1  341985  341982  341976       2  341988  341982
  341985       4  341991  341988  341982       5  341994  341988  341982       5
  341994  341988  341991       6  341997  341988  341991      83  341997  341988
  341994      83  342000  341997  341988      83  342003  341997  341988      83
  342003  341997  342000       6  342006  341997  342000       8  342006  341997
  342003       8  342015  341982  341985      12  342015  342021  342024      26
  341961  341955  341958       1  341964  341961  341955       2  341967  341961
  341955       2  341967  341961  341964      58  341970  341961  341964      12
  341970  341961  341967      12  341970  341976  341979      26  341940  341934
  341937       1  341943  341940  341934       2  341946  341940  341934       2
  341946  341940  341943      58  341949  341940  341943      12  341949  341940
  341946      12  341949  341955  341958      26  341874  341868  341871       1
  341877  341874  341868       2  341880  341874  341877      45  341883  341880
  341874      46  341886  341880  341874      46  341886  341880  341883      47
  341889  341880  341883      49  341889  341880  341886      49  341892  341889
  341880      49  341895  341889  341880      49  341895  341889  341892      47
  341898  341889  341892      49  341898  341889  341895      49  341901  341898
  341889      49  341904  341898  341889      49  341904  341898  341901      47
  341907  341898  341901      49  341907  341898  341904      49  341910  341907
  341898      51  341913  341907  341898      51  341913  341907  341910      52
  341916  341907  341910      54  341916  341907  341913      54  341919  341916
  341907      55  341922  341916  341907      55  341922  341916  341919      56
  341925  341916  341907      55  341925  341916  341919      56  341925  341916
  341922      56  341928  341874  341877      12  341928  341934  341937      26
  341853  341847  341850       1  341856  341853  341847       2  341859  341853
  341847       2  341859  341853  341856      58  341862  341853  341856      12
  341862  341853  341859      12  341862  341868  341871      26  341787  341781
  341784       1  341790  341787  341781       2  341793  341787  341790      45
  341796  341793  341787      46  341799  341793  341787      46  341799  341793
  341796      47  341802  341793  341796      49  341802  341793  341799      49
  341805  341802  341793      49  341808  341802  341793      49  341808  341802
  341805      47  341811  341802  341805      49  341811  341802  341808      49
  341814  341811  341802      49  341817  341811  341802      49  341817  341811
  341814      47  341820  341811  341814      49  341820  341811  341817      49
  341823  341820  341811      51  341826  341820  341811      51  341826  341820
  341823      52  341829  341820  341823      54  341829  341820  341826      54
  341832  341829  341820      55  341835  341829  341820      55  341835  341829
  341832      56  341838  341829  341820      55  341838  341829  341832      56
  341838  341829  341835      56  341841  341787  341790      12  341841  341847
  341850      26  341754  341748  341751       1  341757  341754  341748       2
  341760  341754  341757       4  341763  341760  341754      94  341766  341760
  341754      94  341766  341760  341763      95  341769  341760  341763      97
  341769  341760  341766      97  341772  341769  341760      98  341775  341754
  341757      12  341775  341781  341784      26  341733  341727  341730       1
  341736  341733  341727       2  341739  341733  341727       2  341739  341733
  341736      58  341742  341733  341736      12  341742  341733  341739      12
  341742  341748  341751      26  341700  341694  341697       1  341703  341700
  341694       2  341706  341700  341703       4  341709  341706  341700      94
  341712  341706  341700      94  341712  341706  341709      95  341715  341706
  341709      97  341715  341706  341712      97  341718  341715  341706      98
  341721  341700  341703      12  341721  341727  341730      26  341679  341673
  341676       1  341682  341679  341673       2  341685  341679  341673       2
  341685  341679  341682      58  341688  341679  341682      12  341688  341679
  341685      12  341688  341694  341697      26  341631  341625  341628       1
  341634  341631  341625       2  341637  341631  341634      18  341640  341637
  341631      19  341643  341637  341640      21  341646  341643  341637      22
  341649  341643  341637      22  341649  341643  341646      23  341652  341643
  341637      22  341652  341643  341646      23  341652  341643  341649      23
  341655  341637  341640      21  341658  341655  341637      22  341661  341655
  341637      22  341661  341655  341658      23  341664  341655  341637      22
  341664  341655  341658      23  341664  341655  341661      23  341667  341631
  341634      12  341667  341673  341676      26  341601  341595  341598       1
  341604  341601  341595       2  341607  341601  341604      31  341610  341607
  341601      32  341613  341607  341601      32  341613  341607  341610      23
  341616  341607  341601      32  341616  341607  341610      23  341616  341607
  341613      23  341619  341601  341604      12  341619  341625  341628      26
  341553  341547  341550       1  341556  341553  341547       2  341559  341553
  341556      18  341562  341559  341553      19  341565  341559  341562      21
  341568  341565  341559      22  341571  341565  341559      22  341571  341565
  341568      23  341574  341565  341559      22  341574  341565  341568      23
  341574  341565  341571      23  341577  341559  341562      21  341580  341577
  341559      22  341583  341577  341559      22  341583  341577  341580      23
  341586  341577  341559      22  341586  341577  341580      23  341586  341577
  341583      23  341589  341553  341556      12  341589  341595  341598      26
  341505  341499  341502       1  341508  341505  341499       2  341511  341505
  341508      18  341514  341511  341505      19  341517  341511  341514      21
  341520  341517  341511      22  341523  341517  341511      22  341523  341517
  341520      23  341526  341517  341511      22  341526  341517  341520      23
  341526  341517  341523      23  341529  341511  341514      21  341532  341529
  341511      22  341535  341529  341511      22  341535  341529  341532      23
  341538  341529  341511      22  341538  341529  341532      23  341538  341529
  341535      23  341541  341505  341508      12  341541  341547  341550      26
  341463  341457  341460       1  341466  341463  341457       2  341469  341463
  341466      18  341472  341469  341463      76  341475  341469  341472      77
  341478  341475  341469      22  341481  341475  341469      22  341481  341475
  341478      23  341484  341475  341469      22  341484  341475  341478      23
  341484  341475  341481      23  341487  341469  341472      79  341490  341487
  341469      81  341493  341463  341466      12  341493  341499  341502      26
  341433  341427  341430       1  341436  341433  341427       2  341439  341433
  341436      31  341442  341439  341433      32  341445  341439  341433      32
  341445  341439  341442      23  341448  341439  341433      32  341448  341439
  341442      23  341448  341439  341445      23  341451  341433  341436      12
  341451  341457  341460      26  341382  341376  341379       1  341385  341382
  341376       2  341388  341382  341385       4  341391  341388  341382       5
  341394  341388  341382       5  341394  341388  341391       6  341397  341388
  341391      83  341397  341388  341394      83  341400  341397  341388      83
  341403  341397  341388      83  341403  341397  341400       6  341406  341397
  341400     100  341406  341397  341403     100  341415  341412  341406      26
  341418  341412  341406      26  341418  341412  341415     103  341421  341382
  341385      12  341421  341427  341430      26  341325  341319  341322       1
  341328  341325  341319       2  341331  341325  341328       4  341334  341331
  341325       5  341337  341331  341325       5  341337  341331  341334       6
  341340  341331  341334      60  341340  341331  341337      60  341343  341340
  341331      61  341346  341340  341343      21  341349  341346  341340      22
  341352  341346  341340      22  341352  341346  341349      23  341355  341346
  341340      22  341355  341346  341349      23  341355  341346  341352      23
  341358  341340  341343      21  341361  341358  341340      22  341364  341358
  341340      22  341364  341358  341361      23  341367  341358  341340      22
  341367  341358  341361      23  341367  341358  341364      23  341370  341325
  341328      12  341370  341376  341379      26  341277  341271  341274       1
  341280  341277  341271       2  341283  341277  341280      18  341286  341283
  341277      19  341289  341283  341286      21  341292  341289  341283      22
  341295  341289  341283      22  341295  341289  341292      23  341298  341289
  341283      22  341298  341289  341292      23  341298  341289  341295      23
  341301  341283  341286      21  341304  341301  341283      22  341307  341301
  341283      22  341307  341301  341304      23  341310  341301  341283      22
  341310  341301  341304      23  341310  341301  341307      23  341313  341277
  341280      12  341313  341319  341322      26  341211  341205  341208       1
  341214  341211  341205       2  341217  341211  341214      45  341220  341217
  341211      46  341223  341217  341211      46  341223  341217  341220      47
  341226  341217  341220      49  341226  341217  341223      49  341229  341226
  341217      49  341232  341226  341217      49  341232  341226  341229      47
  341235  341226  341229      49  341235  341226  341232      49  341238  341235
  341226      49  341241  341235  341226      49  341241  341235  341238      47
  341244  341235  341238      49  341244  341235  341241      49  341247  341244
  341235      51  341250  341244  341235      51  341250  341244  341247      52
  341253  341244  341247      54  341253  341244  341250      54  341256  341253
  341244      55  341259  341253  341244      55  341259  341253  341256      56
  341262  341253  341244      55  341262  341253  341256      56  341262  341253
  341259      56  341265  341211  341214      12  341265  341271  341274      26
  341190  341184  341187       1  341193  341190  341184       2  341196  341190
  341184       2  341196  341190  341193      58  341199  341190  341193      12
  341199  341190  341196      12  341199  341205  341208      26  341139  341133
  341136       1  341142  341139  341133       2  341145  341139  341142       4
  341148  341145  341139       5  341151  341145  341139       5  341151  341145
  341148       6  341154  341145  341148      83  341154  341145  341151      83
  341157  341154  341145      83  341160  341154  341145      83  341160  341154
  341157       6  341163  341154  341157     100  341163  341154  341160     100
  341172  341169  341163      26  341175  341169  341163      26  341175  341169
  341172     103  341178  341139  341142      12  341178  341184  341187      26
  341106  341100  341103       1  341109  341106  341100       2  341112  341106
  341109       4  341115  341112  341106      94  341118  341112  341106      94
  341118  341112  341115      95  341121  341112  341115      97  341121  341112
  341118      97  341124  341121  341112      98  341127  341106  341109      12
  341127  341133  341136      26  341040  341034  341037       1  341043  341040
  341034       2  341046  341040  341043      45  341049  341046  341040      46
  341052  341046  341040      46  341052  341046  341049      47  341055  341046
  341049      49  341055  341046  341052      49  341058  341055  341046      49
  341061  341055  341046      49  341061  341055  341058      47  341064  341055
  341058      49  341064  341055  341061      49  341067  341064  341055      49
  341070  341064  341055      49  341070  341064  341067      47  341073  341064
  341067      49  341073  341064  341070      49  341076  341073  341064      51
  341079  341073  341064      51  341079  341073  341076      52  341082  341073
  341076      54  341082  341073  341079      54  341085  341082  341073      55
  341088  341082  341073      55  341088  341082  341085      56  341091  341082
  341073      55  341091  341082  341085      56  341091  341082  341088      56
  341094  341040  341043      12  341094  341100  341103      26  340995  340989
  340992       1  340998  340995  340989       2  341001  340995  340998       4
  341004  341001  340995       5  341007  341001  340995       5  341007  341001
  341004       6  341010  341001  341004      83  341010  341001  341007      83
  341013  341010  341001      83  341016  341010  341001      83  341016  341010
  341013       6  341019  341010  341013       8  341019  341010  341016       8
  341028  340995  340998      12  341028  341034  341037      26  340953  340950
  340947      85  340956  340950  340947      85  340956  340950  340953      86
  340959  340950  340953      88  340959  340950  340956      88  340962  340959
  340950      89  340965  340959  340950      89  340965  340959  340962      23
  340968  340959  340962      89  340968  340959  340965      89  340971  340968
  340959      89  340974  340968  340959      89  340974  340968  340971      23
  340977  340968  340971      32  340977  340968  340974      32  340980  340977
  340947       2  340980  340977  340968      31  340983  340977  340980      12
  340983  340989  340992      26  340896  340890  340893       1  340899  340896
  340890       2  340902  340896  340899       4  340905  340902  340896       5
  340908  340902  340896       5  340908  340902  340905       6  340911  340902
  340905      60  340911  340902  340908      60  340914  340911  340902      61
  340917  340911  340914      21  340920  340917  340911      22  340923  340917
  340911      22  340923  340917  340920      23  340926  340917  340911      22
  340926  340917  340920      23  340926  340917  340923      23  340929  340911
  340914      21  340932  340929  340911      22  340935  340929  340911      22
  340935  340929  340932      23  340938  340929  340911      22  340938  340929
  340932      23  340938  340929  340935      23  340941  340896  340899      12
  340845  340839  340842       1  340848  340845  340839       2  340851  340845
  340848       4  340854  340851  340845       5  340857  340851  340845       5
  340857  340851  340854       6  340860  340851  340854      83  340860  340851
  340857      83  340863  340860  340851     104  340866  340860  340851     104
  340866  340860  340863      95  340869  340860  340863     106  340869  340860
  340866     106  340875  340872  340869     108  340878  340872  340869     108
  340878  340872  340875      86  340881  340872  340869     108  340881  340872
  340875      86  340881  340872  340878      86  340884  340845  340848      12
  340884  340890  340893      26  340788  340782  340785       1  340791  340788
  340782       2  340794  340788  340791      18  340797  340794  340788      19
  340800  340794  340797      21  340803  340800  340794      22  340806  340800
  340794      22  340806  340800  340803      23  340809  340800  340794      22
  340809  340800  340803      23  340809  340800  340806      23  340812  340794
  340797      61  340815  340812  340794      60  340818  340812  340794      60
  340818  340812  340815       6  340821  340812  340815      65  340821  340812
  340818      65  340824  340821  340812      66  340827  340821  340812      66
  340827  340821  340824      23  340830  340821  340812      66  340830  340821
  340824      23  340830  340821  340827      23  340833  340788  340791      12
  340833  340839  340842      26  340767  340761  340764       1  340770  340767
  340761       2  340773  340767  340761       2  340773  340767  340770      58
  340776  340767  340770      12  340776  340767  340773      12  340776  340782
  340785      26  340746  340740  340743       1  340749  340746  340740       2
  340752  340746  340740       2  340752  340746  340749      58  340755  340746
  340749      12  340755  340746  340752      12  340755  340761  340764      26
  340680  340674  340677       1  340683  340680  340674       2  340686  340680
  340683      45  340689  340686  340680      46  340692  340686  340680      46
  340692  340686  340689      47  340695  340686  340689      49  340695  340686
  340692      49  340698  340695  340686      49  340701  340695  340686      49
  340701  340695  340698      47  340704  340695  340698      49  340704  340695
  340701      49  340707  340704  340695      49  340710  340704  340695      49
  340710  340704  340707      47  340713  340704  340707      49  340713  340704
  340710      49  340716  340713  340704      51  340719  340713  340704      51
  340719  340713  340716      52  340722  340713  340716      54  340722  340713
  340719      54  340725  340722  340713      55  340728  340722  340713      55
  340728  340722  340725      56  340731  340722  340713      55  340731  340722
  340725      56  340731  340722  340728      56  340734  340680  340683      12
  340734  340740  340743      26  340638  340632  340635       1  340641  340638
  340632       2  340644  340638  340641      18  340647  340644  340638      76
  340650  340644  340647      77  340653  340650  340644      22  340656  340650
  340644      22  340656  340650  340653      23  340659  340650  340644      22
  340659  340650  340653      23  340659  340650  340656      23  340662  340644
  340647      79  340665  340662  340644      81  340668  340638  340641      12
  340668  340674  340677      26  340590  340584  340587       1  340593  340590
  340584       2  340596  340590  340593      18  340599  340596  340590      19
  340602  340596  340599      21  340605  340602  340596      22  340608  340602
  340596      22  340608  340602  340605      23  340611  340602  340596      22
  340611  340602  340605      23  340611  340602  340608      23  340614  340596
  340599      21  340617  340614  340596      22  340620  340614  340596      22
  340620  340614  340617      23  340623  340614  340596      22  340623  340614
  340617      23  340623  340614  340620      23  340626  340590  340593      12
  340626  340632  340635      26  340548  340542  340545       1  340551  340548
  340542       2  340554  340548  340551      18  340557  340554  340548      76
  340560  340554  340557      77  340563  340560  340554      22  340566  340560
  340554      22  340566  340560  340563      23  340569  340560  340554      22
  340569  340560  340563      23  340569  340560  340566      23  340572  340554
  340557      79  340575  340572  340554      81  340578  340548  340551      12
  340578  340584  340587      26  340503  340497  340500       1  340506  340503
  340497       2  340509  340503  340506       4  340512  340509  340503       5
  340515  340509  340503       5  340515  340509  340512       6  340518  340509
  340512      83  340518  340509  340515      83  340521  340518  340509      83
  340524  340518  340509      83  340524  340518  340521       6  340527  340518
  340521       8  340527  340518  340524       8  340536  340503  340506      12
  340536  340542  340545      26  340473  340467  340470       1  340476  340473
  340467       2  340479  340473  340476      31  340482  340479  340473      32
  340485  340479  340473      32  340485  340479  340482      23  340488  340479
  340473      32  340488  340479  340482      23  340488  340479  340485      23
  340491  340473  340476      12  340491  340497  340500      26  340443  340437
  340440       1  340446  340443  340437       2  340449  340443  340446      31
  340452  340449  340443      32  340455  340449  340443      32  340455  340449
  340452      23  340458  340449  340443      32  340458  340449  340452      23
  340458  340449  340455      23  340461  340443  340446      12  340461  340467
  340470      26  340410  340404  340407       1  340413  340410  340404       2
  340416  340410  340413       4  340419  340416  340410      94  340422  340416
  340410      94  340422  340416  340419      95  340425  340416  340419      97
  340425  340416  340422      97  340428  340425  340416      98  340431  340410
  340413      12  340431  340437  340440      26  340338  340332  340335       1
  340341  340338  340332       2  340344  340338  340341      45  340347  340344
  340338      46  340350  340344  340338      46  340350  340344  340347      47
  340353  340344  340347      49  340353  340344  340350      49  340356  340353
  340344      49  340359  340353  340344      49  340359  340353  340356      47
  340362  340353  340356      49  340362  340353  340359      49  340365  340362
  340353      67  340368  340362  340353      67  340368  340362  340365      68
  340371  340362  340365      70  340371  340362  340368      70  340374  340371
  340362      71  340377  340371  340374      73  340383  340380  340377      73
  340386  340380  340377      73  340386  340380  340383      75  340392  340389
  340377      73  340395  340389  340377      73  340395  340389  340392      75
  340398  340338  340341      12  340398  340404  340407      26  340293  340287
  340290       1  340296  340293  340287       2  340299  340293  340296       4
  340302  340299  340293       5  340305  340299  340293       5  340305  340299
  340302       6  340308  340299  340302      83  340308  340299  340305      83
  340311  340308  340299      83  340314  340308  340299      83  340314  340308
  340311       6  340317  340308  340311       8  340317  340308  340314       8
  340326  340293  340296      12  340326  340332  340335      26  340245  340239
  340242       1  340248  340245  340239       2  340251  340245  340248      18
  340254  340251  340245      19  340257  340251  340254      21  340260  340257
  340251      22  340263  340257  340251      22  340263  340257  340260      23
  340266  340257  340251      22  340266  340257  340260      23  340266  340257
  340263      23  340269  340251  340254      21  340272  340269  340251      22
  340275  340269  340251      22  340275  340269  340272      23  340278  340269
  340251      22  340278  340269  340272      23  340278  340269  340275      23
  340281  340245  340248      12  340281  340287  340290      26  340188  340182
  340185       1  340191  340188  340182       2  340194  340188  340191       4
  340197  340194  340188       5  340200  340194  340188       5  340200  340194
  340197       6  340203  340194  340197      60  340203  340194  340200      60
  340206  340203  340194      61  340209  340203  340206      21  340212  340209
  340203      22  340215  340209  340203      22  340215  340209  340212      23
  340218  340209  340203      22  340218  340209  340212      23  340218  340209
  340215      23  340221  340203  340206      21  340224  340221  340203      22
  340227  340221  340203      22  340227  340221  340224      23  340230  340221
  340203      22  340230  340221  340224      23  340230  340221  340227      23
  340233  340188  340191      12  340233  340239  340242      26  340140  340134
  340137       1  340143  340140  340134       2  340146  340140  340143      18
  340149  340146  340140      19  340152  340146  340149      21  340155  340152
  340146      22  340158  340152  340146      22  340158  340152  340155      23
  340161  340152  340146      22  340161  340152  340155      23  340161  340152
  340158      23  340164  340146  340149      21  340167  340164  340146      22
  340170  340164  340146      22  340170  340164  340167      23  340173  340164
  340146      22  340173  340164  340167      23  340173  340164  340170      23
  340176  340140  340143      12  340176  340182  340185      26  340068  340062
  340065       1  340071  340068  340062       2  340074  340068  340071      45
  340077  340074  340068      46  340080  340074  340068      46  340080  340074
  340077      47  340083  340074  340077      49  340083  340074  340080      49
  340086  340083  340074      49  340089  340083  340074      49  340089  340083
  340086      47  340092  340083  340086      49  340092  340083  340089      49
  340095  340092  340083      67  340098  340092  340083      67  340098  340092
  340095      68  340101  340092  340095      70  340101  340092  340098      70
  340104  340101  340092      71  340107  340101  340104      73  340113  340110
  340107      73  340116  340110  340107      73  340116  340110  340113      75
  340122  340119  340107      73  340125  340119  340107      73  340125  340119
  340122      75  340128  340068  340071      12  340128  340134  340137      26
  340032  340026  340029       1  340035  340032  340026       2  340038  340032
  340035       4  340041  340038  340032       5  340044  340038  340032       5
  340044  340038  340041       6  340047  340038  340041       8  340047  340038
  340044       8  340056  340032  340035      12  340056  340062  340065      26
  339972  339966  339969       1  339975  339972  339966       2  339978  339972
  339975      31  339981  339978  339972      32  339984  339978  339972      32
  339984  339978  339981      23  339987  339978  339981      34  339987  339978
  339984      34  339993  339990  339987      36  339996  339990  339993      36
  339999  339996  339990      36  340002  339996  339999      36  340005  340002
  339996      36  340008  340002  340005      36  340011  340008  340002      36
  340014  340008  340011      36  340017  340014  339987      36  340017  340014
  340008      36  340020  339972  339975      12  340020  340026  340029      26
  339915  339909  339912       1  339918  339915  339909       2  339921  339915
  339918       4  339924  339921  339915       5  339927  339921  339915       5
  339927  339921  339924       6  339930  339921  339924      60  339930  339921
  339927      60  339933  339930  339921      61  339936  339930  339933      21
  339939  339936  339930      22  339942  339936  339930      22  339942  339936
  339939      23  339945  339936  339930      22  339945  339936  339939      23
  339945  339936  339942      23  339948  339930  339933      21  339951  339948
  339930      22  339954  339948  339930      22  339954  339948  339951      23
  339957  339948  339930      22  339957  339948  339951      23  339957  339948
  339954      23  339960  339915  339918      12  339960  339966  339969      26
  339873  339870  339867      85  339876  339870  339867      85  339876  339870
  339873      86  339879  339870  339873      88  339879  339870  339876      88
  339882  339879  339870      89  339885  339879  339870      89  339885  339879
  339882      23  339888  339879  339882      89  339888  339879  339885      89
  339891  339888  339879      89  339894  339888  339879      89  339894  339888
  339891      23  339897  339888  339891      32  339897  339888  339894      32
  339900  339897  339867       2  339900  339897  339888      31  339903  339897
  339900      12  339903  339909  339912      26  339816  339810  339813       1
  339819  339816  339810       2  339822  339816  339819       4  339825  339822
  339816       5  339828  339822  339816       5  339828  339822  339825       6
  339831  339822  339825      60  339831  339822  339828      60  339834  339831
  339822      61  339837  339831  339834      21  339840  339837  339831      22
  339843  339837  339831      22  339843  339837  339840      23  339846  339837
  339831      22  339846  339837  339840      23  339846  339837  339843      23
  339849  339831  339834      21  339852  339849  339831      22  339855  339849
  339831      22  339855  339849  339852      23  339858  339849  339831      22
  339858  339849  339852      23  339858  339849  339855      23  339861  339816
  339819      12  339756  339750  339753       1  339759  339756  339750       2
  339762  339756  339759      31  339765  339762  339756      32  339768  339762
  339756      32  339768  339762  339765      23  339771  339762  339765      34
  339771  339762  339768      34  339777  339774  339771      36  339780  339774
  339777      36  339783  339780  339774      36  339786  339780  339783      36
  339789  339786  339780      36  339792  339786  339789      36  339795  339792
  339786      36  339798  339792  339795      36  339801  339798  339771      36
  339801  339798  339792      36  339804  339756  339759      12  339804  339810
  339813      26  339690  339684  339687       1  339693  339690  339684       2
  339696  339690  339693      45  339699  339696  339690      46  339702  339696
  339690      46  339702  339696  339699      47  339705  339696  339699      49
  339705  339696  339702      49  339708  339705  339696      49  339711  339705
  339696      49  339711  339705  339708      47  339714  339705  339708      49
  339714  339705  339711      49  339717  339714  339705      49  339720  339714
  339705      49  339720  339714  339717      47  339723  339714  339717      49
  339723  339714  339720      49  339726  339723  339714      51  339729  339723
  339714      51  339729  339723  339726      52  339732  339723  339726      54
  339732  339723  339729      54  339735  339732  339723      55  339738  339732
  339723      55  339738  339732  339735      56  339741  339732  339723      55
  339741  339732  339735      56  339741  339732  339738      56  339744  339690
  339693      12  339744  339750  339753      26  339618  339612  339615       1
  339621  339618  339612       2  339624  339618  339621      45  339627  339624
  339618      46  339630  339624  339618      46  339630  339624  339627      47
  339633  339624  339627      49  339633  339624  339630      49  339636  339633
  339624      49  339639  339633  339624      49  339639  339633  339636      47
  339642  339633  339636      49  339642  339633  339639      49  339645  339642
  339633      67  339648  339642  339633      67  339648  339642  339645      68
  339651  339642  339645      70  339651  339642  339648      70  339654  339651
  339642      71  339657  339651  339654      73  339663  339660  339657      73
  339666  339660  339657      73  339666  339660  339663      75  339672  339669
  339657      73  339675  339669  339657      73  339675  339669  339672      75
  339678  339618  339621      12  339678  339684  339687      26  339558  339552
  339555       1  339561  339558  339552       2  339564  339558  339561      31
  339567  339564  339558      32  339570  339564  339558      32  339570  339564
  339567      23  339573  339564  339567      34  339573  339564  339570      34
  339579  339576  339573      36  339582  339576  339579      36  339585  339582
  339576      36  339588  339582  339585      36  339591  339588  339582      36
  339594  339588  339591      36  339597  339594  339588      36  339600  339594
  339597      36  339603  339600  339573      36  339603  339600  339594      36
  339606  339558  339561      12  339606  339612  339615      26  339528  339522
  339525       1  339531  339528  339522       2  339534  339528  339531      31
  339537  339534  339528      32  339540  339534  339528      32  339540  339534
  339537      23  339543  339534  339528      32  339543  339534  339537      23
  339543  339534  339540      23  339546  339528  339531      12  339546  339552
  339555      26  339477  339471  339474       1  339480  339477  339471       2
  339483  339477  339480       4  339486  339483  339477       5  339489  339483
  339477       5  339489  339483  339486       6  339492  339483  339486      83
  339492  339483  339489      83  339495  339492  339483      83  339498  339492
  339483      83  339498  339492  339495       6  339501  339492  339495     100
  339501  339492  339498     100  339510  339507  339501      26  339513  339507
  339501      26  339513  339507  339510     103  339516  339477  339480      12
  339516  339522  339525      26  339450  339444  339447      56  339453  339444
  339447      56  339453  339444  339450      56  339456  339444  339447     109
  339456  339444  339450     109  339456  339444  339453     109  339459  339456
  339444     110  339462  339456  339444     110  339462  339456  339459     111
  339465  339456  339459     113  339465  339456  339462     113  339465  339471
  339474      26  339351  339348  339345     121  339354  339348  339345     121
  339354  339348  339351      86  339357  339348  339351      88  339357  339348
  339354      88  339360  339357  339348      88  339363  339357  339360     121
  339369  339366  339363     124  339372  339366  339369     126  339378  339375
  339372     128  339381  339375  339378     130  339393  339390  339387      73
  339396  339390  339387      73  339396  339390  339393      75  339405  339402
  339399     138  339408  339402  339405     138  339414  339357  339360      88
  339417  339414  339357      88  339420  339414  339417     148  339423  339420
  339414     149  339426  339414  339417      88  339426  339366  339369     150
  339429  339426  339414      88  339429  339426  339366      88  339432  339426
  339429     148  339435  339432  339426     149  339267  339261  339264       1
  339270  339267  339261       2  339273  339267  339270       4  339276  339273
  339267       5  339279  339273  339267       5  339279  339273  339276       6
  339282  339273  339276      83  339282  339273  339279      83  339285  339282
  339273      83  339288  339282  339273      83  339288  339282  339285       6
  339291  339282  339285       8  339291  339282  339288       8  339300  339267
  339270      12  339201  339195  339198       1  339204  339201  339195       2
  339207  339201  339204      45  339210  339207  339201      46  339213  339207
  339201      46  339213  339207  339210      47  339216  339207  339210      49
  339216  339207  339213      49  339219  339216  339207      49  339222  339216
  339207      49  339222  339216  339219      47  339225  339216  339219      49
  339225  339216  339222      49  339228  339225  339216      49  339231  339225
  339216      49  339231  339225  339228      47  339234  339225  339228      49
  339234  339225  339231      49  339237  339234  339225      51  339240  339234
  339225      51  339240  339234  339237      52  339243  339234  339237      54
  339243  339234  339240      54  339246  339243  339234      55  339249  339243
  339234      55  339249  339243  339246      56  339252  339243  339234      55
  339252  339243  339246      56  339252  339243  339249      56  339255  339201
  339204      12  339255  339261  339264      26  339159  339156  339153      85
  339162  339156  339153      85  339162  339156  339159      86  339165  339156
  339159      88  339165  339156  339162      88  339168  339165  339156      89
  339171  339165  339156      89  339171  339165  339168      23  339174  339165
  339168      89  339174  339165  339171      89  339177  339174  339165      89
  339180  339174  339165      89  339180  339174  339177      23  339183  339174
  339177      32  339183  339174  339180      32  339186  339183  339153       2
  339186  339183  339174      31  339189  339183  339186      12  339189  339195
  339198      26  339102  339096  339099       1  339105  339102  339096       2
  339108  339102  339105      18  339111  339108  339102      19  339114  339108
  339111      21  339117  339114  339108      22  339120  339114  339108      22
  339120  339114  339117      23  339123  339114  339108      22  339123  339114
  339117      23  339123  339114  339120      23  339126  339108  339111      61
  339129  339126  339108      60  339132  339126  339108      60  339132  339126
  339129       6  339135  339126  339129      65  339135  339126  339132      65
  339138  339135  339126      66  339141  339135  339126      66  339141  339135
  339138      23  339144  339135  339126      66  339144  339135  339138      23
  339144  339135  339141      23  339147  339102  339105      12  339057  339051
  339054       1  339060  339057  339051       2  339063  339057  339060       4
  339066  339063  339057       5  339069  339063  339057       5  339069  339063
  339066       6  339072  339063  339066      83  339072  339063  339069      83
  339075  339072  339063      83  339078  339072  339063      83  339078  339072
  339075       6  339081  339072  339075       8  339081  339072  339078       8
  339090  339057  339060      12  339090  339096  339099      26  339015  339009
  339012       1  339018  339015  339009       2  339021  339015  339018      18
  339024  339021  339015      76  339027  339021  339024      77  339030  339027
  339021      22  339033  339027  339021      22  339033  339027  339030      23
  339036  339027  339021      22  339036  339027  339030      23  339036  339027
  339033      23  339039  339021  339024      79  339042  339039  339021      81
  339045  339015  339018      12  339045  339051  339054      26  338967  338961
  338964       1  338970  338967  338961       2  338973  338967  338970      18
  338976  338973  338967      19  338979  338973  338976      21  338982  338979
  338973      22  338985  338979  338973      22  338985  338979  338982      23
  338988  338979  338973      22  338988  338979  338982      23  338988  338979
  338985      23  338991  338973  338976      21  338994  338991  338973      22
  338997  338991  338973      22  338997  338991  338994      23  339000  338991
  338973      22  339000  338991  338994      23  339000  338991  338997      23
  339003  338967  338970      12  339003  339009  339012      26  338919  338913
  338916       1  338922  338919  338913       2  338925  338919  338922      18
  338928  338925  338919      19  338931  338925  338928      21  338934  338931
  338925      22  338937  338931  338925      22  338937  338931  338934      23
  338940  338931  338925      22  338940  338931  338934      23  338940  338931
  338937      23  338943  338925  338928      21  338946  338943  338925      22
  338949  338943  338925      22  338949  338943  338946      23  338952  338943
  338925      22  338952  338943  338946      23  338952  338943  338949      23
  338955  338919  338922      12  338955  338961  338964      26  338871  338865
  338868       1  338874  338871  338865       2  338877  338871  338874      18
  338880  338877  338871      19  338883  338877  338880      21  338886  338883
  338877      22  338889  338883  338877      22  338889  338883  338886      23
  338892  338883  338877      22  338892  338883  338886      23  338892  338883
  338889      23  338895  338877  338880      21  338898  338895  338877      22
  338901  338895  338877      22  338901  338895  338898      23  338904  338895
  338877      22  338904  338895  338898      23  338904  338895  338901      23
  338907  338871  338874      12  338907  338913  338916      26  338826  338820
  338823       1  338829  338826  338820       2  338832  338826  338829       4
  338835  338832  338826       5  338838  338832  338826       5  338838  338832
  338835       6  338841  338832  338835      83  338841  338832  338838      83
  338844  338841  338832      83  338847  338841  338832      83  338847  338841
  338844       6  338850  338841  338844       8  338850  338841  338847       8
  338859  338826  338829      12  338859  338865  338868      26  338796  338790
  338793       1  338799  338796  338790       2  338802  338796  338799      31
  338805  338802  338796      32  338808  338802  338796      32  338808  338802
  338805      23  338811  338802  338796      32  338811  338802  338805      23
  338811  338802  338808      23  338814  338796  338799      12  338814  338820
  338823      26  338754  338748  338751       1  338757  338754  338748       2
  338760  338754  338757      18  338763  338760  338754      76  338766  338760
  338763      77  338769  338766  338760      22  338772  338766  338760      22
  338772  338766  338769      23  338775  338766  338760      22  338775  338766
  338769      23  338775  338766  338772      23  338778  338760  338763      79
  338781  338778  338760      81  338784  338754  338757      12  338784  338790
  338793      26  338712  338706  338709       1  338715  338712  338706       2
  338718  338712  338715      18  338721  338718  338712      76  338724  338718
  338721      77  338727  338724  338718      22  338730  338724  338718      22
  338730  338724  338727      23  338733  338724  338718      22  338733  338724
  338727      23  338733  338724  338730      23  338736  338718  338721      79
  338739  338736  338718      81  338742  338712  338715      12  338742  338748
  338751      26  338655  338649  338652       1  338658  338655  338649       2
  338661  338655  338658       4  338664  338661  338655       5  338667  338661
  338655       5  338667  338661  338664       6  338670  338661  338664      60
  338670  338661  338667      60  338673  338670  338661      61  338676  338670
  338673      21  338679  338676  338670      22  338682  338676  338670      22
  338682  338676  338679      23  338685  338676  338670      22  338685  338676
  338679      23  338685  338676  338682      23  338688  338670  338673      21
  338691  338688  338670      22  338694  338688  338670      22  338694  338688
  338691      23  338697  338688  338670      22  338697  338688  338691      23
  338697  338688  338694      23  338700  338655  338658      12  338700  338706
  338709      26  338598  338592  338595       1  338601  338598  338592       2
  338604  338598  338601       4  338607  338604  338598       5  338610  338604
  338598       5  338610  338604  338607       6  338613  338604  338607      60
  338613  338604  338610      60  338616  338613  338604      61  338619  338613
  338616      21  338622  338619  338613      22  338625  338619  338613      22
  338625  338619  338622      23  338628  338619  338613      22  338628  338619
  338622      23  338628  338619  338625      23  338631  338613  338616      21
  338634  338631  338613      22  338637  338631  338613      22  338637  338631
  338634      23  338640  338631  338613      22  338640  338631  338634      23
  338640  338631  338637      23  338643  338598  338601      12  338643  338649
  338652      26  338565  338559  338562       1  338568  338565  338559       2
  338571  338565  338568       4  338574  338571  338565      94  338577  338571
  338565      94  338577  338571  338574      95  338580  338571  338574      97
  338580  338571  338577      97  338583  338580  338571      98  338586  338565
  338568      12  338586  338592  338595      26  338535  338529  338532       1
  338538  338535  338529       2  338541  338535  338538      31  338544  338541
  338535      32  338547  338541  338535      32  338547  338541  338544      23
  338550  338541  338535      32  338550  338541  338544      23  338550  338541
  338547      23  338553  338535  338538      12  338553  338559  338562      26
  338487  338481  338484       1  338490  338487  338481       2  338493  338487
  338490      18  338496  338493  338487      19  338499  338493  338496      21
  338502  338499  338493      22  338505  338499  338493      22  338505  338499
  338502      23  338508  338499  338493      22  338508  338499  338502      23
  338508  338499  338505      23  338511  338493  338496      21  338514  338511
  338493      22  338517  338511  338493      22  338517  338511  338514      23
  338520  338511  338493      22  338520  338511  338514      23  338520  338511
  338517      23  338523  338487  338490      12  338523  338529  338532      26
  338466  338460  338463       1  338469  338466  338460       2  338472  338466
  338460       2  338472  338466  338469      58  338475  338466  338469      12
  338475  338466  338472      12  338475  338481  338484      26  338436  338430
  338433       1  338439  338436  338430       2  338442  338436  338439      31
  338445  338442  338436      32  338448  338442  338436      32  338448  338442
  338445      23  338451  338442  338436      32  338451  338442  338445      23
  338451  338442  338448      23  338454  338436  338439      12  338454  338460
  338463      26  338406  338400  338403       1  338409  338406  338400       2
  338412  338406  338409      31  338415  338412  338406      32  338418  338412
  338406      32  338418  338412  338415      23  338421  338412  338406      32
  338421  338412  338415      23  338421  338412  338418      23  338424  338406
  338409      12  338424  338430  338433      26  338370  338364  338367       1
  338373  338370  338364       2  338376  338370  338373       4  338379  338376
  338370       5  338382  338376  338370       5  338382  338376  338379       6
  338385  338376  338379       8  338385  338376  338382       8  338394  338370
  338373      12  338394  338400  338403      26  338313  338307  338310       1
  338316  338313  338307       2  338319  338313  338316       4  338322  338319
  338313       5  338325  338319  338313       5  338325  338319  338322       6
  338328  338319  338322      60  338328  338319  338325      60  338331  338328
  338319      61  338334  338328  338331      21  338337  338334  338328      22
  338340  338334  338328      22  338340  338334  338337      23  338343  338334
  338328      22  338343  338334  338337      23  338343  338334  338340      23
  338346  338328  338331      21  338349  338346  338328      22  338352  338346
  338328      22  338352  338346  338349      23  338355  338346  338328      22
  338355  338346  338349      23  338355  338346  338352      23  338358  338313
  338316      12  338358  338364  338367      26  338256  338250  338253       1
  338259  338256  338250       2  338262  338256  338259       4  338265  338262
  338256       5  338268  338262  338256       5  338268  338262  338265       6
  338271  338262  338265      60  338271  338262  338268      60  338274  338271
  338262      61  338277  338271  338274      21  338280  338277  338271      22
  338283  338277  338271      22  338283  338277  338280      23  338286  338277
  338271      22  338286  338277  338280      23  338286  338277  338283      23
  338289  338271  338274      21  338292  338289  338271      22  338295  338289
  338271      22  338295  338289  338292      23  338298  338289  338271      22
  338298  338289  338292      23  338298  338289  338295      23  338301  338256
  338259      12  338301  338307  338310      26  338226  338220  338223       1
  338229  338226  338220       2  338232  338226  338229      31  338235  338232
  338226      32  338238  338232  338226      32  338238  338232  338235      23
  338241  338232  338226      32  338241  338232  338235      23  338241  338232
  338238      23  338244  338226  338229      12  338244  338250  338253      26
  338184  338178  338181       1  338187  338184  338178       2  338190  338184
  338187      18  338193  338190  338184      76  338196  338190  338193      77
  338199  338196  338190      22  338202  338196  338190      22  338202  338196
  338199      23  338205  338196  338190      22  338205  338196  338199      23
  338205  338196  338202      23  338208  338190  338193      79  338211  338208
  338190      81  338214  338184  338187      12  338214  338220  338223      26
  338112  338106  338109       1  338115  338112  338106       2  338118  338112
  338115      45  338121  338118  338112      46  338124  338118  338112      46
  338124  338118  338121      47  338127  338118  338121      49  338127  338118
  338124      49  338130  338127  338118      49  338133  338127  338118      49
  338133  338127  338130      47  338136  338127  338130      49  338136  338127
  338133      49  338139  338136  338127      67  338142  338136  338127      67
  338142  338136  338139      68  338145  338136  338139      70  338145  338136
  338142      70  338148  338145  338136      71  338151  338145  338148      73
  338157  338154  338151      73  338160  338154  338151      73  338160  338154
  338157      75  338166  338163  338151      73  338169  338163  338151      73
  338169  338163  338166      75  338172  338112  338115      12  338172  338178
  338181      26  338064  338058  338061       1  338067  338064  338058       2
  338070  338064  338067      18  338073  338070  338064      19  338076  338070
  338073      21  338079  338076  338070      22  338082  338076  338070      22
  338082  338076  338079      23  338085  338076  338070      22  338085  338076
  338079      23  338085  338076  338082      23  338088  338070  338073      21
  338091  338088  338070      22  338094  338088  338070      22  338094  338088
  338091      23  338097  338088  338070      22  338097  338088  338091      23
  338097  338088  338094      23  338100  338064  338067      12  338100  338106
  338109      26  338016  338010  338013       1  338019  338016  338010       2
  338022  338016  338019      18  338025  338022  338016      19  338028  338022
  338025      21  338031  338028  338022      22  338034  338028  338022      22
  338034  338028  338031      23  338037  338028  338022      22  338037  338028
  338031      23  338037  338028  338034      23  338040  338022  338025      21
  338043  338040  338022      22  338046  338040  338022      22  338046  338040
  338043      23  338049  338040  338022      22  338049  338040  338043      23
  338049  338040  338046      23  338052  338016  338019      12  338052  338058
  338061      26  337950  337944  337947       1  337953  337950  337944       2
  337956  337950  337953      45  337959  337956  337950      46  337962  337956
  337950      46  337962  337956  337959      47  337965  337956  337959      49
  337965  337956  337962      49  337968  337965  337956      49  337971  337965
  337956      49  337971  337965  337968      47  337974  337965  337968      49
  337974  337965  337971      49  337977  337974  337965      49  337980  337974
  337965      49  337980  337974  337977      47  337983  337974  337977      49
  337983  337974  337980      49  337986  337983  337974      51  337989  337983
  337974      51  337989  337983  337986      52  337992  337983  337986      54
  337992  337983  337989      54  337995  337992  337983      55  337998  337992
  337983      55  337998  337992  337995      56  338001  337992  337983      55
  338001  337992  337995      56  338001  337992  337998      56  338004  337950
  337953      12  338004  338010  338013      26  337908  337902  337905       1
  337911  337908  337902       2  337914  337908  337911      18  337917  337914
  337908      76  337920  337914  337917      77  337923  337920  337914      22
  337926  337920  337914      22  337926  337920  337923      23  337929  337920
  337914      22  337929  337920  337923      23  337929  337920  337926      23
  337932  337914  337917      79  337935  337932  337914      81  337938  337908
  337911      12  337938  337944  337947      26  337866  337863  337860      85
  337869  337863  337860      85  337869  337863  337866      86  337872  337863
  337866      88  337872  337863  337869      88  337875  337872  337863      89
  337878  337872  337863      89  337878  337872  337875      23  337881  337872
  337875      89  337881  337872  337878      89  337884  337881  337872      89
  337887  337881  337872      89  337887  337881  337884      23  337890  337881
  337884      32  337890  337881  337887      32  337893  337890  337860       2
  337893  337890  337881      31  337896  337890  337893      12  337896  337902
  337905      26  337830  337824  337827       1  337833  337830  337824       2
  337836  337830  337833       4  337839  337836  337830       5  337842  337836
  337830       5  337842  337836  337839       6  337845  337836  337839       8
  337845  337836  337842       8  337854  337830  337833      12  337773  337767
  337770       1  337776  337773  337767       2  337779  337773  337776      18
  337782  337779  337773      19  337785  337779  337782      21  337788  337785
  337779      22  337791  337785  337779      22  337791  337785  337788      23
  337794  337785  337779      22  337794  337785  337788      23  337794  337785
  337791      23  337797  337779  337782      61  337800  337797  337779      60
  337803  337797  337779      60  337803  337797  337800       6  337806  337797
  337800      65  337806  337797  337803      65  337809  337806  337797      66
  337812  337806  337797      66  337812  337806  337809      23  337815  337806
  337797      66  337815  337806  337809      23  337815  337806  337812      23
  337818  337773  337776      12  337818  337824  337827      26  337716  337710
  337713       1  337719  337716  337710       2  337722  337716  337719      18
  337725  337722  337716      19  337728  337722  337725      21  337731  337728
  337722      22  337734  337728  337722      22  337734  337728  337731      23
  337737  337728  337722      22  337737  337728  337731      23  337737  337728
  337734      23  337740  337722  337725      61  337743  337740  337722      60
  337746  337740  337722      60  337746  337740  337743       6  337749  337740
  337743      65  337749  337740  337746      65  337752  337749  337740      66
  337755  337749  337740      66  337755  337749  337752      23  337758  337749
  337740      66  337758  337749  337752      23  337758  337749  337755      23
  337761  337716  337719      12  337761  337767  337770      26  337695  337689
  337692       1  337698  337695  337689       2  337701  337695  337689       2
  337701  337695  337698      58  337704  337695  337698      12  337704  337695
  337701      12  337704  337710  337713      26  337629  337623  337626       1
  337632  337629  337623       2  337635  337629  337632      45  337638  337635
  337629      46  337641  337635  337629      46  337641  337635  337638      47
  337644  337635  337638      49  337644  337635  337641      49  337647  337644
  337635      49  337650  337644  337635      49  337650  337644  337647      47
  337653  337644  337647      49  337653  337644  337650      49  337656  337653
  337644      49  337659  337653  337644      49  337659  337653  337656      47
  337662  337653  337656      49  337662  337653  337659      49  337665  337662
  337653      51  337668  337662  337653      51  337668  337662  337665      52
  337671  337662  337665      54  337671  337662  337668      54  337674  337671
  337662      55  337677  337671  337662      55  337677  337671  337674      56
  337680  337671  337662      55  337680  337671  337674      56  337680  337671
  337677      56  337683  337629  337632      12  337683  337689  337692      26
  337584  337578  337581       1  337587  337584  337578       2  337590  337584
  337587       4  337593  337590  337584       5  337596  337590  337584       5
  337596  337590  337593       6  337599  337590  337593      83  337599  337590
  337596      83  337602  337599  337590      83  337605  337599  337590      83
  337605  337599  337602       6  337608  337599  337602       8  337608  337599
  337605       8  337617  337584  337587      12  337617  337623  337626      26
  337536  337530  337533       1  337539  337536  337530       2  337542  337536
  337539      18  337545  337542  337536      19  337548  337542  337545      21
  337551  337548  337542      22  337554  337548  337542      22  337554  337548
  337551      23  337557  337548  337542      22  337557  337548  337551      23
  337557  337548  337554      23  337560  337542  337545      21  337563  337560
  337542      22  337566  337560  337542      22  337566  337560  337563      23
  337569  337560  337542      22  337569  337560  337563      23  337569  337560
  337566      23  337572  337536  337539      12  337572  337578  337581      26
  337485  337479  337482       1  337488  337485  337479       2  337491  337485
  337488       4  337494  337491  337485       5  337497  337491  337485       5
  337497  337491  337494       6  337500  337491  337494      83  337500  337491
  337497      83  337503  337500  337491     104  337506  337500  337491     104
  337506  337500  337503      95  337509  337500  337503     106  337509  337500
  337506     106  337515  337512  337509     108  337518  337512  337509     108
  337518  337512  337515      86  337521  337512  337509     108  337521  337512
  337515      86  337521  337512  337518      86  337524  337485  337488      12
  337524  337530  337533      26  337443  337437  337440       1  337446  337443
  337437       2  337449  337443  337446       4  337452  337449  337443       5
  337455  337449  337443       5  337455  337449  337452       6  337458  337449
  337452     100  337458  337449  337455     100  337467  337464  337458      26
  337470  337464  337458      26  337470  337464  337467     103  337473  337443
  337446      12  337473  337479  337482      26  337395  337389  337392       1
  337398  337395  337389       2  337401  337395  337398      18  337404  337401
  337395      19  337407  337401  337404      21  337410  337407  337401      22
  337413  337407  337401      22  337413  337407  337410      23  337416  337407
  337401      22  337416  337407  337410      23  337416  337407  337413      23
  337419  337401  337404      21  337422  337419  337401      22  337425  337419
  337401      22  337425  337419  337422      23  337428  337419  337401      22
  337428  337419  337422      23  337428  337419  337425      23  337431  337395
  337398      12  337431  337437  337440      26  337335  337329  337332       1
  337338  337335  337329       2  337341  337335  337338      31  337344  337341
  337335      32  337347  337341  337335      32  337347  337341  337344      23
  337350  337341  337344      34  337350  337341  337347      34  337356  337353
  337350      36  337359  337353  337356      36  337362  337359  337353      36
  337365  337359  337362      36  337368  337365  337359      36  337371  337365
  337368      36  337374  337371  337365      36  337377  337371  337374      36
  337380  337377  337350      36  337380  337377  337371      36  337383  337335
  337338      12  337383  337389  337392      26  337299  337293  337296       1
  337302  337299  337293       2  337305  337299  337302       4  337308  337305
  337299       5  337311  337305  337299       5  337311  337305  337308       6
  337314  337305  337308       8  337314  337305  337311       8  337323  337299
  337302      12  337323  337329  337332      26  337278  337272  337275       1
  337281  337278  337272       2  337284  337278  337272       2  337284  337278
  337281      58  337287  337278  337281      12  337287  337278  337284      12
  337287  337293  337296      26  337248  337242  337245       1  337251  337248
  337242       2  337254  337248  337251      31  337257  337254  337248      32
  337260  337254  337248      32  337260  337254  337257      23  337263  337254
  337248      32  337263  337254  337257      23  337263  337254  337260      23
  337266  337248  337251      12  337266  337272  337275      26  337197  337191
  337194       1  337200  337197  337191       2  337203  337197  337200       4
  337206  337203  337197       5  337209  337203  337197       5  337209  337203
  337206       6  337212  337203  337206      83  337212  337203  337209      83
  337215  337212  337203     104  337218  337212  337203     104  337218  337212
  337215      95  337221  337212  337215     106  337221  337212  337218     106
  337227  337224  337221     108  337230  337224  337221     108  337230  337224
  337227      86  337233  337224  337221     108  337233  337224  337227      86
  337233  337224  337230      86  337236  337197  337200      12  337236  337242
  337245      26  337167  337161  337164       1  337170  337167  337161       2
  337173  337167  337170      31  337176  337173  337167      32  337179  337173
  337167      32  337179  337173  337176      23  337182  337173  337167      32
  337182  337173  337176      23  337182  337173  337179      23  337185  337167
  337170      12  337185  337191  337194      26  337131  337125  337128       1
  337134  337131  337125       2  337137  337131  337134       4  337140  337137
  337131       5  337143  337137  337131       5  337143  337137  337140       6
  337146  337137  337140       8  337146  337137  337143       8  337155  337131
  337134      12  337155  337161  337164      26  337068  337062  337065       1
  337071  337068  337062       2  337074  337068  337071      31  337077  337074
  337068      32  337080  337074  337068      32  337080  337074  337077      23
  337083  337074  337077      34  337083  337074  337080      34  337089  337086
  337083      36  337092  337086  337089      36  337095  337092  337086      36
  337098  337092  337095      39  337104  337101  337098      41  337110  337107
  337098      39  337113  337107  337110      36  337116  337113  337083      36
  337116  337113  337107      36  337119  337068  337071      12  337119  337125
  337128      26  337047  337041  337044       1  337050  337047  337041       2
  337053  337047  337041       2  337053  337047  337050      58  337056  337047
  337050      12  337056  337047  337053      12  337056  337062  337065      26
  336999  336993  336996       1  337002  336999  336993       2  337005  336999
  337002      18  337008  337005  336999      19  337011  337005  337008      21
  337014  337011  337005      22  337017  337011  337005      22  337017  337011
  337014      23  337020  337011  337005      22  337020  337011  337014      23
  337020  337011  337017      23  337023  337005  337008      21  337026  337023
  337005      22  337029  337023  337005      22  337029  337023  337026      23
  337032  337023  337005      22  337032  337023  337026      23  337032  337023
  337029      23  337035  336999  337002      12  337035  337041  337044      26
  336954  336948  336951       1  336957  336954  336948       2  336960  336954
  336957       4  336963  336960  336954       5  336966  336960  336954       5
  336966  336960  336963       6  336969  336960  336963      83  336969  336960
  336966      83  336972  336969  336960      83  336975  336969  336960      83
  336975  336969  336972       6  336978  336969  336972       8  336978  336969
  336975       8  336987  336954  336957      12  336987  336993  336996      26
  336921  336915  336918       1  336924  336921  336915       2  336927  336921
  336924       4  336930  336927  336921      94  336933  336927  336921      94
  336933  336927  336930      95  336936  336927  336930      97  336936  336927
  336933      97  336939  336936  336927      98  336942  336921  336924      12
  336942  336948  336951      26  336888  336882  336885       1  336891  336888
  336882       2  336894  336888  336891       4  336897  336894  336888      94
  336900  336894  336888      94  336900  336894  336897      95  336903  336894
  336897      97  336903  336894  336900      97  336906  336903  336894      98
  336909  336888  336891      12  336909  336915  336918      26  336855  336849
  336852       1  336858  336855  336849       2  336861  336855  336858       4
  336864  336861  336855      94  336867  336861  336855      94  336867  336861
  336864      95  336870  336861  336864      97  336870  336861  336867      97
  336873  336870  336861      98  336876  336855  336858      12  336876  336882
  336885      26  336804  336798  336801       1  336807  336804  336798       2
  336810  336804  336807       4  336813  336810  336804       5  336816  336810
  336804       5  336816  336810  336813       6  336819  336810  336813      83
  336819  336810  336816      83  336822  336819  336810      83  336825  336819
  336810      83  336825  336819  336822       6  336828  336819  336822     100
  336828  336819  336825     100  336837  336834  336828      26  336840  336834
  336828      26  336840  336834  336837     103  336843  336804  336807      12
  336843  336849  336852      26  336753  336747  336750       1  336756  336753
  336747       2  336759  336753  336756       4  336762  336759  336753       5
  336765  336759  336753       5  336765  336759  336762       6  336768  336759
  336762      83  336768  336759  336765      83  336771  336768  336759     104
  336774  336768  336759     104  336774  336768  336771      95  336777  336768
  336771     106  336777  336768  336774     106  336783  336780  336777     108
  336786  336780  336777     108  336786  336780  336783      86  336789  336780
  336777     108  336789  336780  336783      86  336789  336780  336786      86
  336792  336753  336756      12  336792  336798  336801      26  336696  336690
  336693       1  336699  336696  336690       2  336702  336696  336699      18
  336705  336702  336696      19  336708  336702  336705      21  336711  336708
  336702      22  336714  336708  336702      22  336714  336708  336711      23
  336717  336708  336702      22  336717  336708  336711      23  336717  336708
  336714      23  336720  336702  336705      61  336723  336720  336702      60
  336726  336720  336702      60  336726  336720  336723       6  336729  336720
  336723      65  336729  336720  336726      65  336732  336729  336720      66
  336735  336729  336720      66  336735  336729  336732      23  336738  336729
  336720      66  336738  336729  336732      23  336738  336729  336735      23
  336741  336696  336699      12  336741  336747  336750      26  336630  336624
  336627       1  336633  336630  336624       2  336636  336630  336633      45
  336639  336636  336630      46  336642  336636  336630      46  336642  336636
  336639      47  336645  336636  336639      49  336645  336636  336642      49
  336648  336645  336636      49  336651  336645  336636      49  336651  336645
  336648      47  336654  336645  336648      49  336654  336645  336651      49
  336657  336654  336645      49  336660  336654  336645      49  336660  336654
  336657      47  336663  336654  336657      49  336663  336654  336660      49
  336666  336663  336654      51  336669  336663  336654      51  336669  336663
  336666      52  336672  336663  336666      54  336672  336663  336669      54
  336675  336672  336663      55  336678  336672  336663      55  336678  336672
  336675      56  336681  336672  336663      55  336681  336672  336675      56
  336681  336672  336678      56  336684  336630  336633      12  336684  336690
  336693      26  336585  336579  336582       1  336588  336585  336579       2
  336591  336585  336588       4  336594  336591  336585       5  336597  336591
  336585       5  336597  336591  336594       6  336600  336591  336594      83
  336600  336591  336597      83  336603  336600  336591      83  336606  336600
  336591      83  336606  336600  336603       6  336609  336600  336603       8
  336609  336600  336606       8  336618  336585  336588      12  336618  336624
  336627      26  336537  336531  336534       1  336540  336537  336531       2
  336543  336537  336540      18  336546  336543  336537      19  336549  336543
  336546      21  336552  336549  336543      22  336555  336549  336543      22
  336555  336549  336552      23  336558  336549  336543      22  336558  336549
  336552      23  336558  336549  336555      23  336561  336543  336546      21
  336564  336561  336543      22  336567  336561  336543      22  336567  336561
  336564      23  336570  336561  336543      22  336570  336561  336564      23
  336570  336561  336567      23  336573  336537  336540      12  336573  336579
  336582      26  336480  336474  336477       1  336483  336480  336474       2
  336486  336480  336483      18  336489  336486  336480      19  336492  336486
  336489      21  336495  336492  336486      22  336498  336492  336486      22
  336498  336492  336495      23  336501  336492  336486      22  336501  336492
  336495      23  336501  336492  336498      23  336504  336486  336489      61
  336507  336504  336486      60  336510  336504  336486      60  336510  336504
  336507       6  336513  336504  336507      65  336513  336504  336510      65
  336516  336513  336504      66  336519  336513  336504      66  336519  336513
  336516      23  336522  336513  336504      66  336522  336513  336516      23
  336522  336513  336519      23  336525  336480  336483      12  336525  336531
  336534      26  336423  336417  336420       1  336426  336423  336417       2
  336429  336423  336426       4  336432  336429  336423       5  336435  336429
  336423       5  336435  336429  336432       6  336438  336429  336432      60
  336438  336429  336435      60  336441  336438  336429      61  336444  336438
  336441      21  336447  336444  336438      22  336450  336444  336438      22
  336450  336444  336447      23  336453  336444  336438      22  336453  336444
  336447      23  336453  336444  336450      23  336456  336438  336441      21
  336459  336456  336438      22  336462  336456  336438      22  336462  336456
  336459      23  336465  336456  336438      22  336465  336456  336459      23
  336465  336456  336462      23  336468  336423  336426      12  336468  336474
  336477      26  336390  336384  336387       1  336393  336390  336384       2
  336396  336390  336393       4  336399  336396  336390      94  336402  336396
  336390      94  336402  336396  336399      95  336405  336396  336399      97
  336405  336396  336402      97  336408  336405  336396      98  336411  336390
  336393      12  336411  336417  336420      26  336369  336363  336366       1
  336372  336369  336363       2  336375  336369  336363       2  336375  336369
  336372      58  336378  336369  336372      12  336378  336369  336375      12
  336378  336384  336387      26  336324  336318  336321       1  336327  336324
  336318       2  336330  336324  336327       4  336333  336330  336324       5
  336336  336330  336324       5  336336  336330  336333       6  336339  336330
  336333      83  336339  336330  336336      83  336342  336339  336330      83
  336345  336339  336330      83  336345  336339  336342       6  336348  336339
  336342       8  336348  336339  336345       8  336357  336324  336327      12
  336357  336363  336366      26  336276  336270  336273       1  336279  336276
  336270       2  336282  336276  336279      18  336285  336282  336276      19
  336288  336282  336285      21  336291  336288  336282      22  336294  336288
  336282      22  336294  336288  336291      23  336297  336288  336282      22
  336297  336288  336291      23  336297  336288  336294      23  336300  336282
  336285      21  336303  336300  336282      22  336306  336300  336282      22
  336306  336300  336303      23  336309  336300  336282      22  336309  336300
  336303      23  336309  336300  336306      23  336312  336276  336279      12
  336312  336318  336321      26  336255  336249  336252       1  336258  336255
  336249       2  336261  336255  336249       2  336261  336255  336258      58
  336264  336255  336258      12  336264  336255  336261      12  336264  336270
  336273      26  336225  336219  336222       1  336228  336225  336219       2
  336231  336225  336228      31  336234  336231  336225      32  336237  336231
  336225      32  336237  336231  336234      23  336240  336231  336225      32
  336240  336231  336234      23  336240  336231  336237      23  336243  336225
  336228      12  336243  336249  336252      26  336183  336177  336180       1
  336186  336183  336177       2  336189  336183  336186       4  336192  336189
  336183       5  336195  336189  336183       5  336195  336189  336192       6
  336198  336189  336192     100  336198  336189  336195     100  336207  336204
  336198      26  336210  336204  336198      26  336210  336204  336207     103
  336213  336183  336186      12  336213  336219  336222      26  336117  336111
  336114       1  336120  336117  336111       2  336123  336117  336120      45
  336126  336123  336117      46  336129  336123  336117      46  336129  336123
  336126      47  336132  336123  336126      49  336132  336123  336129      49
  336135  336132  336123      49  336138  336132  336123      49  336138  336132
  336135      47  336141  336132  336135      49  336141  336132  336138      49
  336144  336141  336132      49  336147  336141  336132      49  336147  336141
  336144      47  336150  336141  336144      49  336150  336141  336147      49
  336153  336150  336141      51  336156  336150  336141      51  336156  336150
  336153      52  336159  336150  336153      54  336159  336150  336156      54
  336162  336159  336150      55  336165  336159  336150      55  336165  336159
  336162      56  336168  336159  336150      55  336168  336159  336162      56
  336168  336159  336165      56  336171  336117  336120      12  336171  336177
  336180      26  336087  336081  336084       1  336090  336087  336081       2
  336093  336087  336090      31  336096  336093  336087      32  336099  336093
  336087      32  336099  336093  336096      23  336102  336093  336087      32
  336102  336093  336096      23  336102  336093  336099      23  336105  336087
  336090      12  336105  336111  336114      26  336030  336024  336027       1
  336033  336030  336024       2  336036  336030  336033      18  336039  336036
  336030      19  336042  336036  336039      21  336045  336042  336036      22
  336048  336042  336036      22  336048  336042  336045      23  336051  336042
  336036      22  336051  336042  336045      23  336051  336042  336048      23
  336054  336036  336039      61  336057  336054  336036      60  336060  336054
  336036      60  336060  336054  336057       6  336063  336054  336057      65
  336063  336054  336060      65  336066  336063  336054      66  336069  336063
  336054      66  336069  336063  336066      23  336072  336063  336054      66
  336072  336063  336066      23  336072  336063  336069      23  336075  336030
  336033      12  336075  336081  336084      26  335988  335982  335985       1
  335991  335988  335982       2  335994  335988  335991      18  335997  335994
  335988      76  336000  335994  335997      77  336003  336000  335994      22
  336006  336000  335994      22  336006  336000  336003      23  336009  336000
  335994      22  336009  336000  336003      23  336009  336000  336006      23
  336012  335994  335997      79  336015  336012  335994      81  336018  335988
  335991      12  336018  336024  336027      26  335937  335931  335934       1
  335940  335937  335931       2  335943  335937  335940       4  335946  335943
  335937       5  335949  335943  335937       5  335949  335943  335946       6
  335952  335943  335946      83  335952  335943  335949      83  335955  335952
  335943     104  335958  335952  335943     104  335958  335952  335955      95
  335961  335952  335955     106  335961  335952  335958     106  335967  335964
  335961     108  335970  335964  335961     108  335970  335964  335967      86
  335973  335964  335961     108  335973  335964  335967      86  335973  335964
  335970      86  335976  335937  335940      12  335976  335982  335985      26
  335907  335901  335904       1  335910  335907  335901       2  335913  335907
  335910      31  335916  335913  335907      32  335919  335913  335907      32
  335919  335913  335916      23  335922  335913  335907      32  335922  335913
  335916      23  335922  335913  335919      23  335925  335907  335910      12
  335925  335931  335934      26  335865  335862  335859      85  335868  335862
  335859      85  335868  335862  335865      86  335871  335862  335865      88
  335871  335862  335868      88  335874  335871  335862      89  335877  335871
  335862      89  335877  335871  335874      23  335880  335871  335874      89
  335880  335871  335877      89  335883  335880  335871      89  335886  335880
  335871      89  335886  335880  335883      23  335889  335880  335883      32
  335889  335880  335886      32  335892  335889  335859       2  335892  335889
  335880      31  335895  335889  335892      12  335895  335901  335904      26
  335808  335802  335805       1  335811  335808  335802       2  335814  335808
  335811      18  335817  335814  335808      19  335820  335814  335817      21
  335823  335820  335814      22  335826  335820  335814      22  335826  335820
  335823      23  335829  335820  335814      22  335829  335820  335823      23
  335829  335820  335826      23  335832  335814  335817      61  335835  335832
  335814      60  335838  335832  335814      60  335838  335832  335835       6
  335841  335832  335835      65  335841  335832  335838      65  335844  335841
  335832      66  335847  335841  335832      66  335847  335841  335844      23
  335850  335841  335832      66  335850  335841  335844      23  335850  335841
  335847      23  335853  335808  335811      12  335742  335736  335739       1
  335745  335742  335736       2  335748  335742  335745      45  335751  335748
  335742      46  335754  335748  335742      46  335754  335748  335751      47
  335757  335748  335751      49  335757  335748  335754      49  335760  335757
  335748      49  335763  335757  335748      49  335763  335757  335760      47
  335766  335757  335760      49  335766  335757  335763      49  335769  335766
  335757      49  335772  335766  335757      49  335772  335766  335769      47
  335775  335766  335769      49  335775  335766  335772      49  335778  335775
  335766      51  335781  335775  335766      51  335781  335775  335778      52
  335784  335775  335778      54  335784  335775  335781      54  335787  335784
  335775      55  335790  335784  335775      55  335790  335784  335787      56
  335793  335784  335775      55  335793  335784  335787      56  335793  335784
  335790      56  335796  335742  335745      12  335796  335802  335805      26
  335685  335679  335682       1  335688  335685  335679       2  335691  335685
  335688       4  335694  335691  335685       5  335697  335691  335685       5
  335697  335691  335694       6  335700  335691  335694      60  335700  335691
  335697      60  335703  335700  335691      61  335706  335700  335703      21
  335709  335706  335700      22  335712  335706  335700      22  335712  335706
  335709      23  335715  335706  335700      22  335715  335706  335709      23
  335715  335706  335712      23  335718  335700  335703      21  335721  335718
  335700      22  335724  335718  335700      22  335724  335718  335721      23
  335727  335718  335700      22  335727  335718  335721      23  335727  335718
  335724      23  335730  335685  335688      12  335730  335736  335739      26
  335643  335637  335640       1  335646  335643  335637       2  335649  335643
  335646      18  335652  335649  335643      76  335655  335649  335652      77
  335658  335655  335649      22  335661  335655  335649      22  335661  335655
  335658      23  335664  335655  335649      22  335664  335655  335658      23
  335664  335655  335661      23  335667  335649  335652      79  335670  335667
  335649      81  335673  335643  335646      12  335673  335679  335682      26
  335571  335565  335568       1  335574  335571  335565       2  335577  335571
  335574      45  335580  335577  335571      46  335583  335577  335571      46
  335583  335577  335580      47  335586  335577  335580      49  335586  335577
  335583      49  335589  335586  335577      49  335592  335586  335577      49
  335592  335586  335589      47  335595  335586  335589      49  335595  335586
  335592      49  335598  335595  335586      67  335601  335595  335586      67
  335601  335595  335598      68  335604  335595  335598      70  335604  335595
  335601      70  335607  335604  335595      71  335610  335604  335607      73
  335616  335613  335610      73  335619  335613  335610      73  335619  335613
  335616      75  335625  335622  335610      73  335628  335622  335610      73
  335628  335622  335625      75  335631  335571  335574      12  335631  335637
  335640      26  335505  335499  335502       1  335508  335505  335499       2
  335511  335505  335508      45  335514  335511  335505      46  335517  335511
  335505      46  335517  335511  335514      47  335520  335511  335514      49
  335520  335511  335517      49  335523  335520  335511      49  335526  335520
  335511      49  335526  335520  335523      47  335529  335520  335523      49
  335529  335520  335526      49  335532  335529  335520      49  335535  335529
  335520      49  335535  335529  335532      47  335538  335529  335532      49
  335538  335529  335535      49  335541  335538  335529      51  335544  335538
  335529      51  335544  335538  335541      52  335547  335538  335541      54
  335547  335538  335544      54  335550  335547  335538      55  335553  335547
  335538      55  335553  335547  335550      56  335556  335547  335538      55
  335556  335547  335550      56  335556  335547  335553      56  335559  335505
  335508      12  335559  335565  335568      26  335448  335442  335445       1
  335451  335448  335442       2  335454  335448  335451      18  335457  335454
  335448      19  335460  335454  335457      21  335463  335460  335454      22
  335466  335460  335454      22  335466  335460  335463      23  335469  335460
  335454      22  335469  335460  335463      23  335469  335460  335466      23
  335472  335454  335457      61  335475  335472  335454      60  335478  335472
  335454      60  335478  335472  335475       6  335481  335472  335475      65
  335481  335472  335478      65  335484  335481  335472      66  335487  335481
  335472      66  335487  335481  335484      23  335490  335481  335472      66
  335490  335481  335484      23  335490  335481  335487      23  335493  335448
  335451      12  335493  335499  335502      26  335391  335385  335388       1
  335394  335391  335385       2  335397  335391  335394      18  335400  335397
  335391      19  335403  335397  335400      21  335406  335403  335397      22
  335409  335403  335397      22  335409  335403  335406      23  335412  335403
  335397      22  335412  335403  335406      23  335412  335403  335409      23
  335415  335397  335400      61  335418  335415  335397      60  335421  335415
  335397      60  335421  335415  335418       6  335424  335415  335418      65
  335424  335415  335421      65  335427  335424  335415      66  335430  335424
  335415      66  335430  335424  335427      23  335433  335424  335415      66
  335433  335424  335427      23  335433  335424  335430      23  335436  335391
  335394      12  335436  335442  335445      26  335346  335340  335343       1
  335349  335346  335340       2  335352  335346  335349       4  335355  335352
  335346       5  335358  335352  335346       5  335358  335352  335355       6
  335361  335352  335355      83  335361  335352  335358      83  335364  335361
  335352      83  335367  335361  335352      83  335367  335361  335364       6
  335370  335361  335364       8  335370  335361  335367       8  335379  335346
  335349      12  335379  335385  335388      26  335289  335283  335286       1
  335292  335289  335283       2  335295  335289  335292      18  335298  335295
  335289      19  335301  335295  335298      21  335304  335301  335295      22
  335307  335301  335295      22  335307  335301  335304      23  335310  335301
  335295      22  335310  335301  335304      23  335310  335301  335307      23
  335313  335295  335298      61  335316  335313  335295      60  335319  335313
  335295      60  335319  335313  335316       6  335322  335313  335316      65
  335322  335313  335319      65  335325  335322  335313      66  335328  335322
  335313      66  335328  335322  335325      23  335331  335322  335313      66
  335331  335322  335325      23  335331  335322  335328      23  335334  335289
  335292      12  335334  335340  335343      26  335268  335262  335265       1
  335271  335268  335262       2  335274  335268  335262       2  335274  335268
  335271      58  335277  335268  335271      12  335277  335268  335274      12
  335277  335283  335286      26  335211  335205  335208       1  335214  335211
  335205       2  335217  335211  335214      18  335220  335217  335211      19
  335223  335217  335220      21  335226  335223  335217      22  335229  335223
  335217      22  335229  335223  335226      23  335232  335223  335217      22
  335232  335223  335226      23  335232  335223  335229      23  335235  335217
  335220      61  335238  335235  335217      60  335241  335235  335217      60
  335241  335235  335238       6  335244  335235  335238      65  335244  335235
  335241      65  335247  335244  335235      66  335250  335244  335235      66
  335250  335244  335247      23  335253  335244  335235      66  335253  335244
  335247      23  335253  335244  335250      23  335256  335211  335214      12
  335256  335262  335265      26  335145  335139  335142       1  335148  335145
  335139       2  335151  335145  335148      45  335154  335151  335145      46
  335157  335151  335145      46  335157  335151  335154      47  335160  335151
  335154      49  335160  335151  335157      49  335163  335160  335151      49
  335166  335160  335151      49  335166  335160  335163      47  335169  335160
  335163      49  335169  335160  335166      49  335172  335169  335160      49
  335175  335169  335160      49  335175  335169  335172      47  335178  335169
  335172      49  335178  335169  335175      49  335181  335178  335169      51
  335184  335178  335169      51  335184  335178  335181      52  335187  335178
  335181      54  335187  335178  335184      54  335190  335187  335178      55
  335193  335187  335178      55  335193  335187  335190      56  335196  335187
  335178      55  335196  335187  335190      56  335196  335187  335193      56
  335199  335145  335148      12  335199  335205  335208      26  335094  335088
  335091       1  335097  335094  335088       2  335100  335094  335097       4
  335103  335100  335094       5  335106  335100  335094       5  335106  335100
  335103       6  335109  335100  335103      83  335109  335100  335106      83
  335112  335109  335100      83  335115  335109  335100      83  335115  335109
  335112       6  335118  335109  335112     100  335118  335109  335115     100
  335127  335124  335118      26  335130  335124  335118      26  335130  335124
  335127     103  335133  335094  335097      12  335133  335139  335142      26
  335058  335052  335055       1  335061  335058  335052       2  335064  335058
  335061       4  335067  335064  335058       5  335070  335064  335058       5
  335070  335064  335067       6  335073  335064  335067       8  335073  335064
  335070       8  335082  335058  335061      12  335082  335088  335091      26
  335013  335007  335010       1  335016  335013  335007       2  335019  335013
  335016       4  335022  335019  335013       5  335025  335019  335013       5
  335025  335019  335022       6  335028  335019  335022      83  335028  335019
  335025      83  335031  335028  335019      83  335034  335028  335019      83
  335034  335028  335031       6  335037  335028  335031       8  335037  335028
  335034       8  335046  335013  335016      12  335046  335052  335055      26
  334971  334965  334968       1  334974  334971  334965       2  334977  334971
  334974       4  334980  334977  334971       5  334983  334977  334971       5
  334983  334977  334980       6  334986  334977  334980     100  334986  334977
  334983     100  334995  334992  334986      26  334998  334992  334986      26
  334998  334992  334995     103  335001  334971  334974      12  335001  335007
  335010      26  334941  334935  334938       1  334944  334941  334935       2
  334947  334941  334944      31  334950  334947  334941      32  334953  334947
  334941      32  334953  334947  334950      23  334956  334947  334941      32
  334956  334947  334950      23  334956  334947  334953      23  334959  334941
  334944      12  334959  334965  334968      26  334899  334896  334893      85
  334902  334896  334893      85  334902  334896  334899      86  334905  334896
  334899      88  334905  334896  334902      88  334908  334905  334896      89
  334911  334905  334896      89  334911  334905  334908      23  334914  334905
  334908      89  334914  334905  334911      89  334917  334914  334905      89
  334920  334914  334905      89  334920  334914  334917      23  334923  334914
  334917      32  334923  334914  334920      32  334926  334923  334893       2
  334926  334923  334914      31  334929  334923  334926      12  334929  334935
  334938      26  334857  334851  334854       1  334860  334857  334851       2
  334863  334857  334860      18  334866  334863  334857      76  334869  334863
  334866      77  334872  334869  334863      22  334875  334869  334863      22
  334875  334869  334872      23  334878  334869  334863      22  334878  334869
  334872      23  334878  334869  334875      23  334881  334863  334866      79
  334884  334881  334863      81  334887  334857  334860      12  334800  334794
  334797       1  334803  334800  334794       2  334806  334800  334803       4
  334809  334806  334800       5  334812  334806  334800       5  334812  334806
  334809       6  334815  334806  334809      60  334815  334806  334812      60
  334818  334815  334806      61  334821  334815  334818      21  334824  334821
  334815      22  334827  334821  334815      22  334827  334821  334824      23
  334830  334821  334815      22  334830  334821  334824      23  334830  334821
  334827      23  334833  334815  334818      21  334836  334833  334815      22
  334839  334833  334815      22  334839  334833  334836      23  334842  334833
  334815      22  334842  334833  334836      23  334842  334833  334839      23
  334845  334800  334803      12  334845  334851  334854      26  334767  334761
  334764       1  334770  334767  334761       2  334773  334767  334770       4
  334776  334773  334767      94  334779  334773  334767      94  334779  334773
  334776      95  334782  334773  334776      97  334782  334773  334779      97
  334785  334782  334773      98  334788  334767  334770      12  334788  334794
  334797      26  334731  334725  334728       1  334734  334731  334725       2
  334737  334731  334734       4  334740  334737  334731       5  334743  334737
  334731       5  334743  334737  334740       6  334746  334737  334740       8
  334746  334737  334743       8  334755  334731  334734      12  334755  334761
  334764      26  334674  334668  334671       1  334677  334674  334668       2
  334680  334674  334677       4  334683  334680  334674       5  334686  334680
  334674       5  334686  334680  334683       6  334689  334680  334683      60
  334689  334680  334686      60  334692  334689  334680      61  334695  334689
  334692      21  334698  334695  334689      22  334701  334695  334689      22
  334701  334695  334698      23  334704  334695  334689      22  334704  334695
  334698      23  334704  334695  334701      23  334707  334689  334692      21
  334710  334707  334689      22  334713  334707  334689      22  334713  334707
  334710      23  334716  334707  334689      22  334716  334707  334710      23
  334716  334707  334713      23  334719  334674  334677      12  334719  334725
  334728      26  334644  334638  334641       1  334647  334644  334638       2
  334650  334644  334647      31  334653  334650  334644      32  334656  334650
  334644      32  334656  334650  334653      23  334659  334650  334644      32
  334659  334650  334653      23  334659  334650  334656      23  334662  334644
  334647      12  334662  334668  334671      26  334602  334599  334596      85
  334605  334599  334596      85  334605  334599  334602      86  334608  334599
  334602      88  334608  334599  334605      88  334611  334608  334599      89
  334614  334608  334599      89  334614  334608  334611      23  334617  334608
  334611      89  334617  334608  334614      89  334620  334617  334608      89
  334623  334617  334608      89  334623  334617  334620      23  334626  334617
  334620      32  334626  334617  334623      32  334629  334626  334596       2
  334629  334626  334617      31  334632  334626  334629      12  334632  334638
  334641      26  334545  334539  334542       1  334548  334545  334539       2
  334551  334545  334548      18  334554  334551  334545      19  334557  334551
  334554      21  334560  334557  334551      22  334563  334557  334551      22
  334563  334557  334560      23  334566  334557  334551      22  334566  334557
  334560      23  334566  334557  334563      23  334569  334551  334554      61
  334572  334569  334551      60  334575  334569  334551      60  334575  334569
  334572       6  334578  334569  334572      65  334578  334569  334575      65
  334581  334578  334569      66  334584  334578  334569      66  334584  334578
  334581      23  334587  334578  334569      66  334587  334578  334581      23
  334587  334578  334584      23  334590  334545  334548      12  334512  334506
  334509       1  334515  334512  334506       2  334518  334512  334515       4
  334521  334518  334512      94  334524  334518  334512      94  334524  334518
  334521      95  334527  334518  334521     154  334527  334518  334524     154
  334530  334527  334518     155  334533  334512  334515      12  334533  334539
  334542      26  334440  334434  334437       1  334443  334440  334434       2
  334446  334440  334443      45  334449  334446  334440      46  334452  334446
  334440      46  334452  334446  334449      47  334455  334446  334449      49
  334455  334446  334452      49  334458  334455  334446      49  334461  334455
  334446      49  334461  334455  334458      47  334464  334455  334458      49
  334464  334455  334461      49  334467  334464  334455      67  334470  334464
  334455      67  334470  334464  334467      68  334473  334464  334467      70
  334473  334464  334470      70  334476  334473  334464      71  334479  334473
  334476      73  334485  334482  334479      73  334488  334482  334479      73
  334488  334482  334485      75  334494  334491  334479      73  334497  334491
  334479      73  334497  334491  334494      75  334500  334440  334443      12
  334500  334506  334509      26  334383  334377  334380       1  334386  334383
  334377       2  334389  334383  334386       4  334392  334389  334383       5
  334395  334389  334383       5  334395  334389  334392       6  334398  334389
  334392      60  334398  334389  334395      60  334401  334398  334389      61
  334404  334398  334401      21  334407  334404  334398      22  334410  334404
  334398      22  334410  334404  334407      23  334413  334404  334398      22
  334413  334404  334407      23  334413  334404  334410      23  334416  334398
  334401      21  334419  334416  334398      22  334422  334416  334398      22
  334422  334416  334419      23  334425  334416  334398      22  334425  334416
  334419      23  334425  334416  334422      23  334428  334383  334386      12
  334428  334434  334437      26  334326  334320  334323       1  334329  334326
  334320       2  334332  334326  334329       4  334335  334332  334326       5
  334338  334332  334326       5  334338  334332  334335       6  334341  334332
  334335      60  334341  334332  334338      60  334344  334341  334332      61
  334347  334341  334344      21  334350  334347  334341      22  334353  334347
  334341      22  334353  334347  334350      23  334356  334347  334341      22
  334356  334347  334350      23  334356  334347  334353      23  334359  334341
  334344      21  334362  334359  334341      22  334365  334359  334341      22
  334365  334359  334362      23  334368  334359  334341      22  334368  334359
  334362      23  334368  334359  334365      23  334371  334326  334329      12
  334371  334377  334380      26  334296  334290  334293       1  334299  334296
  334290       2  334302  334296  334299      31  334305  334302  334296      32
  334308  334302  334296      32  334308  334302  334305      23  334311  334302
  334296      32  334311  334302  334305      23  334311  334302  334308      23
  334314  334296  334299      12  334314  334320  334323      26  334263  334257
  334260       1  334266  334263  334257       2  334269  334263  334266       4
  334272  334269  334263      94  334275  334269  334263      94  334275  334269
  334272      95  334278  334269  334272     154  334278  334269  334275     154
  334281  334278  334269     155  334284  334263  334266      12  334284  334290
  334293      26  334242  334236  334239       1  334245  334242  334236       2
  334248  334242  334236       2  334248  334242  334245      58  334251  334242
  334245      12  334251  334242  334248      12  334251  334257  334260      26
  334221  334215  334218       1  334224  334221  334215       2  334227  334221
  334215       2  334227  334221  334224      58  334230  334221  334224      12
  334230  334221  334227      12  334230  334236  334239      26  334200  334194
  334197       1  334203  334200  334194       2  334206  334200  334194       2
  334206  334200  334203      58  334209  334200  334203      12  334209  334200
  334206      12  334209  334215  334218      26  334143  334137  334140       1
  334146  334143  334137       2  334149  334143  334146       4  334152  334149
  334143       5  334155  334149  334143       5  334155  334149  334152       6
  334158  334149  334152      60  334158  334149  334155      60  334161  334158
  334149      61  334164  334158  334161      21  334167  334164  334158      22
  334170  334164  334158      22  334170  334164  334167      23  334173  334164
  334158      22  334173  334164  334167      23  334173  334164  334170      23
  334176  334158  334161      21  334179  334176  334158      22  334182  334176
  334158      22  334182  334176  334179      23  334185  334176  334158      22
  334185  334176  334179      23  334185  334176  334182      23  334188  334143
  334146      12  334188  334194  334197      26  334095  334089  334092       1
  334098  334095  334089       2  334101  334095  334098      18  334104  334101
  334095      19  334107  334101  334104      21  334110  334107  334101      22
  334113  334107  334101      22  334113  334107  334110      23  334116  334107
  334101      22  334116  334107  334110      23  334116  334107  334113      23
  334119  334101  334104      21  334122  334119  334101      22  334125  334119
  334101      22  334125  334119  334122      23  334128  334119  334101      22
  334128  334119  334122      23  334128  334119  334125      23  334131  334095
  334098      12  334131  334137  334140      26  334038  334032  334035       1
  334041  334038  334032       2  334044  334038  334041      18  334047  334044
  334038      19  334050  334044  334047      21  334053  334050  334044      22
  334056  334050  334044      22  334056  334050  334053      23  334059  334050
  334044      22  334059  334050  334053      23  334059  334050  334056      23
  334062  334044  334047      61  334065  334062  334044      60  334068  334062
  334044      60  334068  334062  334065       6  334071  334062  334065      65
  334071  334062  334068      65  334074  334071  334062      66  334077  334071
  334062      66  334077  334071  334074      23  334080  334071  334062      66
  334080  334071  334074      23  334080  334071  334077      23  334083  334038
  334041      12  334083  334089  334092      26  334017  334011  334014       1
  334020  334017  334011       2  334023  334017  334011       2  334023  334017
  334020      58  334026  334017  334020      12  334026  334017  334023      12
  334026  334032  334035      26  333972  333966  333969       1  333975  333972
  333966       2  333978  333972  333975       4  333981  333978  333972       5
  333984  333978  333972       5  333984  333978  333981       6  333987  333978
  333981      83  333987  333978  333984      83  333990  333987  333978      83
  333993  333987  333978      83  333993  333987  333990       6  333996  333987
  333990       8  333996  333987  333993       8  334005  333972  333975      12
  334005  334011  334014      26  333927  333921  333924       1  333930  333927
  333921       2  333933  333927  333930       4  333936  333933  333927       5
  333939  333933  333927       5  333939  333933  333936       6  333942  333933
  333936      83  333942  333933  333939      83  333945  333942  333933      83
  333948  333942  333933      83  333948  333942  333945       6  333951  333942
  333945       8  333951  333942  333948       8  333960  333927  333930      12
  333960  333966  333969      26  333879  333873  333876       1  333882  333879
  333873       2  333885  333879  333882      18  333888  333885  333879      19
  333891  333885  333888      21  333894  333891  333885      22  333897  333891
  333885      22  333897  333891  333894      23  333900  333891  333885      22
  333900  333891  333894      23  333900  333891  333897      23  333903  333885
  333888      21  333906  333903  333885      22  333909  333903  333885      22
  333909  333903  333906      23  333912  333903  333885      22  333912  333903
  333906      23  333912  333903  333909      23  333915  333879  333882      12
  333915  333921  333924      26  333849  333843  333846       1  333852  333849
  333843       2  333855  333849  333852      31  333858  333855  333849      32
  333861  333855  333849      32  333861  333855  333858      23  333864  333855
  333849      32  333864  333855  333858      23  333864  333855  333861      23
  333867  333849  333852      12  333867  333873  333876      26  333819  333813
  333816       1  333822  333819  333813       2  333825  333819  333822      31
  333828  333825  333819      32  333831  333825  333819      32  333831  333825
  333828      23  333834  333825  333819      32  333834  333825  333828      23
  333834  333825  333831      23  333837  333819  333822      12  333837  333843
  333846      26  333747  333741  333744       1  333750  333747  333741       2
  333753  333747  333750      45  333756  333753  333747      46  333759  333753
  333747      46  333759  333753  333756      47  333762  333753  333756      49
  333762  333753  333759      49  333765  333762  333753      49  333768  333762
  333753      49  333768  333762  333765      47  333771  333762  333765      49
  333771  333762  333768      49  333774  333771  333762      67  333777  333771
  333762      67  333777  333771  333774      68  333780  333771  333774      70
  333780  333771  333777      70  333783  333780  333771      71  333786  333780
  333783      73  333792  333789  333786      73  333795  333789  333786      73
  333795  333789  333792      75  333801  333798  333786      73  333804  333798
  333786      73  333804  333798  333801      75  333807  333747  333750      12
  333807  333813  333816      26  333705  333699  333702       1  333708  333705
  333699       2  333711  333705  333708      18  333714  333711  333705      76
  333717  333711  333714      77  333720  333717  333711      22  333723  333717
  333711      22  333723  333717  333720      23  333726  333717  333711      22
  333726  333717  333720      23  333726  333717  333723      23  333729  333711
  333714      79  333732  333729  333711      81  333735  333705  333708      12
  333735  333741  333744      26  333675  333669  333672       1  333678  333675
  333669       2  333681  333675  333678      31  333684  333681  333675      32
  333687  333681  333675      32  333687  333681  333684      23  333690  333681
  333675      32  333690  333681  333684      23  333690  333681  333687      23
  333693  333675  333678      12  333693  333699  333702      26  333633  333627
  333630       1  333636  333633  333627       2  333639  333633  333636       4
  333642  333639  333633       5  333645  333639  333633       5  333645  333639
  333642       6  333648  333639  333642     100  333648  333639  333645     100
  333657  333654  333648      26  333660  333654  333648      26  333660  333654
  333657     103  333663  333633  333636      12  333663  333669  333672      26
  333576  333570  333573       1  333579  333576  333570       2  333582  333576
  333579       4  333585  333582  333576       5  333588  333582  333576       5
  333588  333582  333585       6  333591  333582  333585      60  333591  333582
  333588      60  333594  333591  333582      61  333597  333591  333594      21
  333600  333597  333591      22  333603  333597  333591      22  333603  333597
  333600      23  333606  333597  333591      22  333606  333597  333600      23
  333606  333597  333603      23  333609  333591  333594      21  333612  333609
  333591      22  333615  333609  333591      22  333615  333609  333612      23
  333618  333609  333591      22  333618  333609  333612      23  333618  333609
  333615      23  333621  333576  333579      12  333621  333627  333630      26
  333546  333540  333543       1  333549  333546  333540       2  333552  333546
  333549      31  333555  333552  333546      32  333558  333552  333546      32
  333558  333552  333555      23  333561  333552  333546      32  333561  333552
  333555      23  333561  333552  333558      23  333564  333546  333549      12
  333564  333570  333573      26  333510  333504  333507       1  333513  333510
  333504       2  333516  333510  333513       4  333519  333516  333510       5
  333522  333516  333510       5  333522  333516  333519       6  333525  333516
  333519       8  333525  333516  333522       8  333534  333510  333513      12
  333534  333540  333543      26  333468  333462  333465       1  333471  333468
  333462       2  333474  333468  333471      18  333477  333474  333468      76
  333480  333474  333477      77  333483  333480  333474      22  333486  333480
  333474      22  333486  333480  333483      23  333489  333480  333474      22
  333489  333480  333483      23  333489  333480  333486      23  333492  333474
  333477      79  333495  333492  333474      81  333498  333468  333471      12
  333498  333504  333507      26  333420  333414  333417       1  333423  333420
  333414       2  333426  333420  333423      18  333429  333426  333420      19
  333432  333426  333429      21  333435  333432  333426      22  333438  333432
  333426      22  333438  333432  333435      23  333441  333432  333426      22
  333441  333432  333435      23  333441  333432  333438      23  333444  333426
  333429      21  333447  333444  333426      22  333450  333444  333426      22
  333450  333444  333447      23  333453  333444  333426      22  333453  333444
  333447      23  333453  333444  333450      23  333456  333420  333423      12
  333456  333462  333465      26  333348  333342  333345       1  333351  333348
  333342       2  333354  333348  333351      45  333357  333354  333348      46
  333360  333354  333348      46  333360  333354  333357      47  333363  333354
  333357      49  333363  333354  333360      49  333366  333363  333354      49
  333369  333363  333354      49  333369  333363  333366      47  333372  333363
  333366      49  333372  333363  333369      49  333375  333372  333363      67
  333378  333372  333363      67  333378  333372  333375      68  333381  333372
  333375      70  333381  333372  333378      70  333384  333381  333372      71
  333387  333381  333384      73  333393  333390  333387      73  333396  333390
  333387      73  333396  333390  333393      75  333402  333399  333387      73
  333405  333399  333387      73  333405  333399  333402      75  333408  333348
  333351      12  333408  333414  333417      26  333312  333306  333309       1
  333315  333312  333306       2  333318  333312  333315       4  333321  333318
  333312       5  333324  333318  333312       5  333324  333318  333321       6
  333327  333318  333321       8  333327  333318  333324       8  333336  333312
  333315      12  333336  333342  333345      26  333246  333240  333243       1
  333249  333246  333240       2  333252  333246  333249      45  333255  333252
  333246      46  333258  333252  333246      46  333258  333252  333255      47
  333261  333252  333255      49  333261  333252  333258      49  333264  333261
  333252      49  333267  333261  333252      49  333267  333261  333264      47
  333270  333261  333264      49  333270  333261  333267      49  333273  333270
  333261      49  333276  333270  333261      49  333276  333270  333273      47
  333279  333270  333273      49  333279  333270  333276      49  333282  333279
  333270      51  333285  333279  333270      51  333285  333279  333282      52
  333288  333279  333282      54  333288  333279  333285      54  333291  333288
  333279      55  333294  333288  333279      55  333294  333288  333291      56
  333297  333288  333279      55  333297  333288  333291      56  333297  333288
  333294      56  333300  333246  333249      12  333300  333306  333309      26
  333180  333174  333177       1  333183  333180  333174       2  333186  333180
  333183      45  333189  333186  333180      46  333192  333186  333180      46
  333192  333186  333189      47  333195  333186  333189      49  333195  333186
  333192      49  333198  333195  333186      49  333201  333195  333186      49
  333201  333195  333198      47  333204  333195  333198      49  333204  333195
  333201      49  333207  333204  333195      49  333210  333204  333195      49
  333210  333204  333207      47  333213  333204  333207      49  333213  333204
  333210      49  333216  333213  333204      51  333219  333213  333204      51
  333219  333213  333216      52  333222  333213  333216      54  333222  333213
  333219      54  333225  333222  333213      55  333228  333222  333213      55
  333228  333222  333225      56  333231  333222  333213      55  333231  333222
  333225      56  333231  333222  333228      56  333234  333180  333183      12
  333234  333240  333243      26  333135  333129  333132       1  333138  333135
  333129       2  333141  333135  333138       4  333144  333141  333135       5
  333147  333141  333135       5  333147  333141  333144       6  333150  333141
  333144      83  333150  333141  333147      83  333153  333150  333141      83
  333156  333150  333141      83  333156  333150  333153       6  333159  333150
  333153       8  333159  333150  333156       8  333168  333135  333138      12
  333168  333174  333177      26  333093  333087  333090       1  333096  333093
  333087       2  333099  333093  333096       4  333102  333099  333093       5
  333105  333099  333093       5  333105  333099  333102       6  333108  333099
  333102     100  333108  333099  333105     100  333117  333114  333108      26
  333120  333114  333108      26  333120  333114  333117     103  333123  333093
  333096      12  333123  333129  333132      26  333045  333039  333042       1
  333048  333045  333039       2  333051  333045  333048      18  333054  333051
  333045      19  333057  333051  333054      21  333060  333057  333051      22
  333063  333057  333051      22  333063  333057  333060      23  333066  333057
  333051      22  333066  333057  333060      23  333066  333057  333063      23
  333069  333051  333054      21  333072  333069  333051      22  333075  333069
  333051      22  333075  333069  333072      23  333078  333069  333051      22
  333078  333069  333072      23  333078  333069  333075      23  333081  333045
  333048      12  333081  333087  333090      26  333000  332994  332997       1
  333003  333000  332994       2  333006  333000  333003       4  333009  333006
  333000       5  333012  333006  333000       5  333012  333006  333009       6
  333015  333006  333009      83  333015  333006  333012      83  333018  333015
  333006      83  333021  333015  333006      83  333021  333015  333018       6
  333024  333015  333018       8  333024  333015  333021       8  333033  333000
  333003      12  333033  333039  333042      26  332952  332946  332949       1
  332955  332952  332946       2  332958  332952  332955      18  332961  332958
  332952      19  332964  332958  332961      21  332967  332964  332958      22
  332970  332964  332958      22  332970  332964  332967      23  332973  332964
  332958      22  332973  332964  332967      23  332973  332964  332970      23
  332976  332958  332961      21  332979  332976  332958      22  332982  332976
  332958      22  332982  332976  332979      23  332985  332976  332958      22
  332985  332976  332979      23  332985  332976  332982      23  332988  332952
  332955      12  332988  332994  332997      26  332916  332910  332913       1
  332919  332916  332910       2  332922  332916  332919       4  332925  332922
  332916       5  332928  332922  332916       5  332928  332922  332925       6
  332931  332922  332925       8  332931  332922  332928       8  332940  332916
  332919      12  332940  332946  332949      26  332883  332877  332880       1
  332886  332883  332877       2  332889  332883  332886       4  332892  332889
  332883      94  332895  332889  332883      94  332895  332889  332892      95
  332898  332889  332892      97  332898  332889  332895      97  332901  332898
  332889      98  332904  332883  332886      12  332904  332910  332913      26
  332841  332835  332838       1  332844  332841  332835       2  332847  332841
  332844      18  332850  332847  332841      76  332853  332847  332850      77
  332856  332853  332847      22  332859  332853  332847      22  332859  332853
  332856      23  332862  332853  332847      22  332862  332853  332856      23
  332862  332853  332859      23  332865  332847  332850      79  332868  332865
  332847      81  332871  332841  332844      12  332871  332877  332880      26
  332820  332814  332817       1  332823  332820  332814       2  332826  332820
  332814       2  332826  332820  332823      58  332829  332820  332823      12
  332829  332820  332826      12  332829  332835  332838      26  332799  332793
  332796       1  332802  332799  332793       2  332805  332799  332793       2
  332805  332799  332802      58  332808  332799  332802      12  332808  332799
  332805      12  332808  332814  332817      26  332751  332745  332748       1
  332754  332751  332745       2  332757  332751  332754      18  332760  332757
  332751      19  332763  332757  332760      21  332766  332763  332757      22
  332769  332763  332757      22  332769  332763  332766      23  332772  332763
  332757      22  332772  332763  332766      23  332772  332763  332769      23
  332775  332757  332760      21  332778  332775  332757      22  332781  332775
  332757      22  332781  332775  332778      23  332784  332775  332757      22
  332784  332775  332778      23  332784  332775  332781      23  332787  332751
  332754      12  332787  332793  332796      26  332685  332679  332682       1
  332688  332685  332679       2  332691  332685  332688      45  332694  332691
  332685      46  332697  332691  332685      46  332697  332691  332694      47
  332700  332691  332694      49  332700  332691  332697      49  332703  332700
  332691      49  332706  332700  332691      49  332706  332700  332703      47
  332709  332700  332703      49  332709  332700  332706      49  332712  332709
  332700      49  332715  332709  332700      49  332715  332709  332712      47
  332718  332709  332712      49  332718  332709  332715      49  332721  332718
  332709      51  332724  332718  332709      51  332724  332718  332721      52
  332727  332718  332721      54  332727  332718  332724      54  332730  332727
  332718      55  332733  332727  332718      55  332733  332727  332730      56
  332736  332727  332718      55  332736  332727  332730      56  332736  332727
  332733      56  332739  332685  332688      12  332739  332745  332748      26
  332628  332622  332625       1  332631  332628  332622       2  332634  332628
  332631       4  332637  332634  332628       5  332640  332634  332628       5
  332640  332634  332637       6  332643  332634  332637      60  332643  332634
  332640      60  332646  332643  332634      61  332649  332643  332646      21
  332652  332649  332643      22  332655  332649  332643      22  332655  332649
  332652      23  332658  332649  332643      22  332658  332649  332652      23
  332658  332649  332655      23  332661  332643  332646      21  332664  332661
  332643      22  332667  332661  332643      22  332667  332661  332664      23
  332670  332661  332643      22  332670  332661  332664      23  332670  332661
  332667      23  332673  332628  332631      12  332673  332679  332682      26
  332580  332574  332577       1  332583  332580  332574       2  332586  332580
  332583      18  332589  332586  332580      19  332592  332586  332589      21
  332595  332592  332586      22  332598  332592  332586      22  332598  332592
  332595      23  332601  332592  332586      22  332601  332592  332595      23
  332601  332592  332598      23  332604  332586  332589      21  332607  332604
  332586      22  332610  332604  332586      22  332610  332604  332607      23
  332613  332604  332586      22  332613  332604  332607      23  332613  332604
  332610      23  332616  332580  332583      12  332616  332622  332625      26
  332550  332544  332547       1  332553  332550  332544       2  332556  332550
  332553      31  332559  332556  332550      32  332562  332556  332550      32
  332562  332556  332559      23  332565  332556  332550      32  332565  332556
  332559      23  332565  332556  332562      23  332568  332550  332553      12
  332568  332574  332577      26  332502  332496  332499       1  332505  332502
  332496       2  332508  332502  332505      18  332511  332508  332502      19
  332514  332508  332511      21  332517  332514  332508      22  332520  332514
  332508      22  332520  332514  332517      23  332523  332514  332508      22
  332523  332514  332517      23  332523  332514  332520      23  332526  332508
  332511      21  332529  332526  332508      22  332532  332526  332508      22
  332532  332526  332529      23  332535  332526  332508      22  332535  332526
  332529      23  332535  332526  332532      23  332538  332502  332505      12
  332538  332544  332547      26  332481  332475  332478       1  332484  332481
  332475       2  332487  332481  332475       2  332487  332481  332484      58
  332490  332481  332484      12  332490  332481  332487      12  332490  332496
  332499      26  332445  332439  332442       1  332448  332445  332439       2
  332451  332445  332448       4  332454  332451  332445       5  332457  332451
  332445       5  332457  332451  332454       6  332460  332451  332454       8
  332460  332451  332457       8  332469  332445  332448      12  332469  332475
  332478      26  332412  332406  332409       1  332415  332412  332406       2
  332418  332412  332415       4  332421  332418  332412      94  332424  332418
  332412      94  332424  332418  332421      95  332427  332418  332421      97
  332427  332418  332424      97  332430  332427  332418      98  332433  332412
  332415      12  332433  332439  332442      26  332355  332349  332352       1
  332358  332355  332349       2  332361  332355  332358       4  332364  332361
  332355       5  332367  332361  332355       5  332367  332361  332364       6
  332370  332361  332364      60  332370  332361  332367      60  332373  332370
  332361      61  332376  332370  332373      21  332379  332376  332370      22
  332382  332376  332370      22  332382  332376  332379      23  332385  332376
  332370      22  332385  332376  332379      23  332385  332376  332382      23
  332388  332370  332373      21  332391  332388  332370      22  332394  332388
  332370      22  332394  332388  332391      23  332397  332388  332370      22
  332397  332388  332391      23  332397  332388  332394      23  332400  332355
  332358      12  332400  332406  332409      26  332289  332283  332286       1
  332292  332289  332283       2  332295  332289  332292      45  332298  332295
  332289      46  332301  332295  332289      46  332301  332295  332298      47
  332304  332295  332298      49  332304  332295  332301      49  332307  332304
  332295      49  332310  332304  332295      49  332310  332304  332307      47
  332313  332304  332307      49  332313  332304  332310      49  332316  332313
  332304      49  332319  332313  332304      49  332319  332313  332316      47
  332322  332313  332316      49  332322  332313  332319      49  332325  332322
  332313      51  332328  332322  332313      51  332328  332322  332325      52
  332331  332322  332325      54  332331  332322  332328      54  332334  332331
  332322      55  332337  332331  332322      55  332337  332331  332334      56
  332340  332331  332322      55  332340  332331  332334      56  332340  332331
  332337      56  332343  332289  332292      12  332343  332349  332352      26
  332259  332253  332256       1  332262  332259  332253       2  332265  332259
  332262      31  332268  332265  332259      32  332271  332265  332259      32
  332271  332265  332268      23  332274  332265  332259      32  332274  332265
  332268      23  332274  332265  332271      23  332277  332259  332262      12
  332277  332283  332286      26  332202  332196  332199       1  332205  332202
  332196       2  332208  332202  332205       4  332211  332208  332202       5
  332214  332208  332202       5  332214  332208  332211       6  332217  332208
  332211      60  332217  332208  332214      60  332220  332217  332208      61
  332223  332217  332220      21  332226  332223  332217      22  332229  332223
  332217      22  332229  332223  332226      23  332232  332223  332217      22
  332232  332223  332226      23  332232  332223  332229      23  332235  332217
  332220      21  332238  332235  332217      22  332241  332235  332217      22
  332241  332235  332238      23  332244  332235  332217      22  332244  332235
  332238      23  332244  332235  332241      23  332247  332202  332205      12
  332247  332253  332256      26  332130  332124  332127       1  332133  332130
  332124       2  332136  332130  332133      45  332139  332136  332130      46
  332142  332136  332130      46  332142  332136  332139      47  332145  332136
  332139      49  332145  332136  332142      49  332148  332145  332136      49
  332151  332145  332136      49  332151  332145  332148      47  332154  332145
  332148      49  332154  332145  332151      49  332157  332154  332145      67
  332160  332154  332145      67  332160  332154  332157      68  332163  332154
  332157      70  332163  332154  332160      70  332166  332163  332154      71
  332169  332163  332166      73  332175  332172  332169      73  332178  332172
  332169      73  332178  332172  332175      75  332184  332181  332169      73
  332187  332181  332169      73  332187  332181  332184      75  332190  332130
  332133      12  332190  332196  332199      26  332085  332079  332082       1
  332088  332085  332079       2  332091  332085  332088       4  332094  332091
  332085       5  332097  332091  332085       5  332097  332091  332094       6
  332100  332091  332094      83  332100  332091  332097      83  332103  332100
  332091      83  332106  332100  332091      83  332106  332100  332103       6
  332109  332100  332103       8  332109  332100  332106       8  332118  332085
  332088      12  332118  332124  332127      26  332043  332037  332040       1
  332046  332043  332037       2  332049  332043  332046       4  332052  332049
  332043       5  332055  332049  332043       5  332055  332049  332052       6
  332058  332049  332052     100  332058  332049  332055     100  332067  332064
  332058      26  332070  332064  332058      26  332070  332064  332067     103
  332073  332043  332046      12  332073  332079  332082      26  331986  331980
  331983       1  331989  331986  331980       2  331992  331986  331989       4
  331995  331992  331986       5  331998  331992  331986       5  331998  331992
  331995       6  332001  331992  331995      60  332001  331992  331998      60
  332004  332001  331992      61  332007  332001  332004      21  332010  332007
  332001      22  332013  332007  332001      22  332013  332007  332010      23
  332016  332007  332001      22  332016  332007  332010      23  332016  332007
  332013      23  332019  332001  332004      21  332022  332019  332001      22
  332025  332019  332001      22  332025  332019  332022      23  332028  332019
  332001      22  332028  332019  332022      23  332028  332019  332025      23
  332031  331986  331989      12  332031  332037  332040      26  331920  331914
  331917       1  331923  331920  331914       2  331926  331920  331923      45
  331929  331926  331920      46  331932  331926  331920      46  331932  331926
  331929      47  331935  331926  331929      49  331935  331926  331932      49
  331938  331935  331926      49  331941  331935  331926      49  331941  331935
  331938      47  331944  331935  331938      49  331944  331935  331941      49
  331947  331944  331935      49  331950  331944  331935      49  331950  331944
  331947      47  331953  331944  331947      49  331953  331944  331950      49
  331956  331953  331944      51  331959  331953  331944      51  331959  331953
  331956      52  331962  331953  331956      54  331962  331953  331959      54
  331965  331962  331953      55  331968  331962  331953      55  331968  331962
  331965      56  331971  331962  331953      55  331971  331962  331965      56
  331971  331962  331968      56  331974  331920  331923      12  331974  331980
  331983      26  331875  331869  331872       1  331878  331875  331869       2
  331881  331875  331878       4  331884  331881  331875       5  331887  331881
  331875       5  331887  331881  331884       6  331890  331881  331884      83
  331890  331881  331887      83  331893  331890  331881      83  331896  331890
  331881      83  331896  331890  331893       6  331899  331890  331893       8
  331899  331890  331896       8  331908  331875  331878      12  331908  331914
  331917      26  331809  331803  331806       1  331812  331809  331803       2
  331815  331809  331812      45  331818  331815  331809      46  331821  331815
  331809      46  331821  331815  331818      47  331824  331815  331818      49
  331824  331815  331821      49  331827  331824  331815      49  331830  331824
  331815      49  331830  331824  331827      47  331833  331824  331827      49
  331833  331824  331830      49  331836  331833  331824      49  331839  331833
  331824      49  331839  331833  331836      47  331842  331833  331836      49
  331842  331833  331839      49  331845  331842  331833      51  331848  331842
  331833      51  331848  331842  331845      52  331851  331842  331845      54
  331851  331842  331848      54  331854  331851  331842      55  331857  331851
  331842      55  331857  331851  331854      56  331860  331851  331842      55
  331860  331851  331854      56  331860  331851  331857      56  331863  331809
  331812      12  331863  331869  331872      26  331764  331758  331761       1
  331767  331764  331758       2  331770  331764  331767       4  331773  331770
  331764       5  331776  331770  331764       5  331776  331770  331773       6
  331779  331770  331773      83  331779  331770  331776      83  331782  331779
  331770      83  331785  331779  331770      83  331785  331779  331782       6
  331788  331779  331782       8  331788  331779  331785       8  331797  331764
  331767      12  331797  331803  331806      26  331701  331695  331698       1
  331704  331701  331695       2  331707  331701  331704      31  331710  331707
  331701      32  331713  331707  331701      32  331713  331707  331710      23
  331716  331707  331710      34  331716  331707  331713      34  331722  331719
  331716      36  331725  331719  331722      36  331728  331725  331719      36
  331731  331725  331728      39  331737  331734  331731      41  331743  331740
  331731      39  331746  331740  331743      36  331749  331746  331716      36
  331749  331746  331740      36  331752  331701  331704      12  331752  331758
  331761      26  331656  331650  331653       1  331659  331656  331650       2
  331662  331656  331659       4  331665  331662  331656       5  331668  331662
  331656       5  331668  331662  331665       6  331671  331662  331665      83
  331671  331662  331668      83  331674  331671  331662      83  331677  331671
  331662      83  331677  331671  331674       6  331680  331671  331674       8
  331680  331671  331677       8  331689  331656  331659      12  331689  331695
  331698      26  331623  331617  331620       1  331626  331623  331617       2
  331629  331623  331626       4  331632  331629  331623      94  331635  331629
  331623      94  331635  331629  331632      95  331638  331629  331632      97
  331638  331629  331635      97  331641  331638  331629      98  331644  331623
  331626      12  331644  331650  331653      26  331581  331575  331578       1
  331584  331581  331575       2  331587  331581  331584      18  331590  331587
  331581      76  331593  331587  331590      77  331596  331593  331587      22
  331599  331593  331587      22  331599  331593  331596      23  331602  331593
  331587      22  331602  331593  331596      23  331602  331593  331599      23
  331605  331587  331590      79  331608  331605  331587      81  331611  331581
  331584      12  331611  331617  331620      26  331539  331533  331536       1
  331542  331539  331533       2  331545  331539  331542      18  331548  331545
  331539      76  331551  331545  331548      77  331554  331551  331545      22
  331557  331551  331545      22  331557  331551  331554      23  331560  331551
  331545      22  331560  331551  331554      23  331560  331551  331557      23
  331563  331545  331548      79  331566  331563  331545      81  331569  331539
  331542      12  331569  331575  331578      26  331491  331485  331488       1
  331494  331491  331485       2  331497  331491  331494      18  331500  331497
  331491      19  331503  331497  331500      21  331506  331503  331497      22
  331509  331503  331497      22  331509  331503  331506      23  331512  331503
  331497      22  331512  331503  331506      23  331512  331503  331509      23
  331515  331497  331500      21  331518  331515  331497      22  331521  331515
  331497      22  331521  331515  331518      23  331524  331515  331497      22
  331524  331515  331518      23  331524  331515  331521      23  331527  331491
  331494      12  331527  331533  331536      26  331455  331449  331452       1
  331458  331455  331449       2  331461  331455  331458       4  331464  331461
  331455       5  331467  331461  331455       5  331467  331461  331464       6
  331470  331461  331464       8  331470  331461  331467       8  331479  331455
  331458      12  331479  331485  331488      26  331398  331392  331395       1
  331401  331398  331392       2  331404  331398  331401       4  331407  331404
  331398       5  331410  331404  331398       5  331410  331404  331407       6
  331413  331404  331407      60  331413  331404  331410      60  331416  331413
  331404      61  331419  331413  331416      21  331422  331419  331413      22
  331425  331419  331413      22  331425  331419  331422      23  331428  331419
  331413      22  331428  331419  331422      23  331428  331419  331425      23
  331431  331413  331416      21  331434  331431  331413      22  331437  331431
  331413      22  331437  331431  331434      23  331440  331431  331413      22
  331440  331431  331434      23  331440  331431  331437      23  331443  331398
  331401      12  331443  331449  331452      26  331347  331341  331344       1
  331350  331347  331341       2  331353  331347  331350       4  331356  331353
  331347       5  331359  331353  331347       5  331359  331353  331356       6
  331362  331353  331356      83  331362  331353  331359      83  331365  331362
  331353      83  331368  331362  331353      83  331368  331362  331365       6
  331371  331362  331365     100  331371  331362  331368     100  331380  331377
  331371      26  331383  331377  331371      26  331383  331377  331380     103
  331386  331347  331350      12  331386  331392  331395      26  331302  331296
  331299       1  331305  331302  331296       2  331308  331302  331305       4
  331311  331308  331302       5  331314  331308  331302       5  331314  331308
  331311       6  331317  331308  331311      83  331317  331308  331314      83
  331320  331317  331308      83  331323  331317  331308      83  331323  331317
  331320       6  331326  331317  331320       8  331326  331317  331323       8
  331335  331302  331305      12  331335  331341  331344      26  331245  331239
  331242       1  331248  331245  331239       2  331251  331245  331248      18
  331254  331251  331245      19  331257  331251  331254      21  331260  331257
  331251      22  331263  331257  331251      22  331263  331257  331260      23
  331266  331257  331251      22  331266  331257  331260      23  331266  331257
  331263      23  331269  331251  331254      61  331272  331269  331251      60
  331275  331269  331251      60  331275  331269  331272       6  331278  331269
  331272      65  331278  331269  331275      65  331281  331278  331269      66
  331284  331278  331269      66  331284  331278  331281      23  331287  331278
  331269      66  331287  331278  331281      23  331287  331278  331284      23
  331290  331245  331248      12  331290  331296  331299      26  331188  331182
  331185       1  331191  331188  331182       2  331194  331188  331191      18
  331197  331194  331188      19  331200  331194  331197      21  331203  331200
  331194      22  331206  331200  331194      22  331206  331200  331203      23
  331209  331200  331194      22  331209  331200  331203      23  331209  331200
  331206      23  331212  331194  331197      61  331215  331212  331194      60
  331218  331212  331194      60  331218  331212  331215       6  331221  331212
  331215      65  331221  331212  331218      65  331224  331221  331212      66
  331227  331221  331212      66  331227  331221  331224      23  331230  331221
  331212      66  331230  331221  331224      23  331230  331221  331227      23
  331233  331188  331191      12  331233  331239  331242      26  331143  331137
  331140       1  331146  331143  331137       2  331149  331143  331146       4
  331152  331149  331143       5  331155  331149  331143       5  331155  331149
  331152       6  331158  331149  331152      83  331158  331149  331155      83
  331161  331158  331149      83  331164  331158  331149      83  331164  331158
  331161       6  331167  331158  331161       8  331167  331158  331164       8
  331176  331143  331146      12  331176  331182  331185      26  331092  331086
  331089       1  331095  331092  331086       2  331098  331092  331095       4
  331101  331098  331092       5  331104  331098  331092       5  331104  331098
  331101       6  331107  331098  331101      83  331107  331098  331104      83
  331110  331107  331098      83  331113  331107  331098      83  331113  331107
  331110       6  331116  331107  331110     100  331116  331107  331113     100
  331125  331122  331116      26  331128  331122  331116      26  331128  331122
  331125     103  331131  331092  331095      12  331131  331137  331140      26
  331035  331029  331032       1  331038  331035  331029       2  331041  331035
  331038      18  331044  331041  331035      19  331047  331041  331044      21
  331050  331047  331041      22  331053  331047  331041      22  331053  331047
  331050      23  331056  331047  331041      22  331056  331047  331050      23
  331056  331047  331053      23  331059  331041  331044      61  331062  331059
  331041      60  331065  331059  331041      60  331065  331059  331062       6
  331068  331059  331062      65  331068  331059  331065      65  331071  331068
  331059      66  331074  331068  331059      66  331074  331068  331071      23
  331077  331068  331059      66  331077  331068  331071      23  331077  331068
  331074      23  331080  331035  331038      12  331080  331086  331089      26
  330963  330957  330960       1  330966  330963  330957       2  330969  330963
  330966      45  330972  330969  330963      46  330975  330969  330963      46
  330975  330969  330972      47  330978  330969  330972      49  330978  330969
  330975      49  330981  330978  330969      49  330984  330978  330969      49
  330984  330978  330981      47  330987  330978  330981      49  330987  330978
  330984      49  330990  330987  330978      67  330993  330987  330978      67
  330993  330987  330990      68  330996  330987  330990      70  330996  330987
  330993      70  330999  330996  330987      71  331002  330996  330999      73
  331008  331005  331002      73  331011  331005  331002      73  331011  331005
  331008      75  331017  331014  331002      73  331020  331014  331002      73
  331020  331014  331017      75  331023  330963  330966      12  331023  331029
  331032      26  330897  330891  330894       1  330900  330897  330891       2
  330903  330897  330900      45  330906  330903  330897      46  330909  330903
  330897      46  330909  330903  330906      47  330912  330903  330906      49
  330912  330903  330909      49  330915  330912  330903      49  330918  330912
  330903      49  330918  330912  330915      47  330921  330912  330915      49
  330921  330912  330918      49  330924  330921  330912      49  330927  330921
  330912      49  330927  330921  330924      47  330930  330921  330924      49
  330930  330921  330927      49  330933  330930  330921      51  330936  330930
  330921      51  330936  330930  330933      52  330939  330930  330933      54
  330939  330930  330936      54  330942  330939  330930      55  330945  330939
  330930      55  330945  330939  330942      56  330948  330939  330930      55
  330948  330939  330942      56  330948  330939  330945      56  330951  330897
  330900      12  330951  330957  330960      26  330852  330846  330849       1
  330855  330852  330846       2  330858  330852  330855       4  330861  330858
  330852       5  330864  330858  330852       5  330864  330858  330861       6
  330867  330858  330861      83  330867  330858  330864      83  330870  330867
  330858      83  330873  330867  330858      83  330873  330867  330870       6
  330876  330867  330870       8  330876  330867  330873       8  330885  330852
  330855      12  330885  330891  330894      26  330795  330789  330792       1
  330798  330795  330789       2  330801  330795  330798      18  330804  330801
  330795      19  330807  330801  330804      21  330810  330807  330801      22
  330813  330807  330801      22  330813  330807  330810      23  330816  330807
  330801      22  330816  330807  330810      23  330816  330807  330813      23
  330819  330801  330804      61  330822  330819  330801      60  330825  330819
  330801      60  330825  330819  330822       6  330828  330819  330822      65
  330828  330819  330825      65  330831  330828  330819      66  330834  330828
  330819      66  330834  330828  330831      23  330837  330828  330819      66
  330837  330828  330831      23  330837  330828  330834      23  330840  330795
  330798      12  330840  330846  330849      26  330744  330738  330741       1
  330747  330744  330738       2  330750  330744  330747       4  330753  330750
  330744       5  330756  330750  330744       5  330756  330750  330753       6
  330759  330750  330753      83  330759  330750  330756      83  330762  330759
  330750      83  330765  330759  330750      83  330765  330759  330762       6
  330768  330759  330762     100  330768  330759  330765     100  330777  330774
  330768      26  330780  330774  330768      26  330780  330774  330777     103
  330783  330744  330747      12  330783  330789  330792      26  330714  330708
  330711       1  330717  330714  330708       2  330720  330714  330717      31
  330723  330720  330714      32  330726  330720  330714      32  330726  330720
  330723      23  330729  330720  330714      32  330729  330720  330723      23
  330729  330720  330726      23  330732  330714  330717      12  330732  330738
  330741      26  330648  330642  330645       1  330651  330648  330642       2
  330654  330648  330651      45  330657  330654  330648      46  330660  330654
  330648      46  330660  330654  330657      47  330663  330654  330657      49
  330663  330654  330660      49  330666  330663  330654      49  330669  330663
  330654      49  330669  330663  330666      47  330672  330663  330666      49
  330672  330663  330669      49  330675  330672  330663      49  330678  330672
  330663      49  330678  330672  330675      47  330681  330672  330675      49
  330681  330672  330678      49  330684  330681  330672      51  330687  330681
  330672      51  330687  330681  330684      52  330690  330681  330684      54
  330690  330681  330687      54  330693  330690  330681      55  330696  330690
  330681      55  330696  330690  330693      56  330699  330690  330681      55
  330699  330690  330693      56  330699  330690  330696      56  330702  330648
  330651      12  330702  330708  330711      26  330612  330606  330609       1
  330615  330612  330606       2  330618  330612  330615       4  330621  330618
  330612       5  330624  330618  330612       5  330624  330618  330621       6
  330627  330618  330621       8  330627  330618  330624       8  330636  330612
  330615      12  330636  330642  330645      26  330591  330585  330588       1
  330594  330591  330585       2  330597  330591  330585       2  330597  330591
  330594      58  330600  330591  330594      12  330600  330591  330597      12
  330600  330606  330609      26  330525  330519  330522       1  330528  330525
  330519       2  330531  330525  330528      45  330534  330531  330525      46
  330537  330531  330525      46  330537  330531  330534      47  330540  330531
  330534      49  330540  330531  330537      49  330543  330540  330531      49
  330546  330540  330531      49  330546  330540  330543      47  330549  330540
  330543      49  330549  330540  330546      49  330552  330549  330540      49
  330555  330549  330540      49  330555  330549  330552      47  330558  330549
  330552      49  330558  330549  330555      49  330561  330558  330549      51
  330564  330558  330549      51  330564  330558  330561      52  330567  330558
  330561      54  330567  330558  330564      54  330570  330567  330558      55
  330573  330567  330558      55  330573  330567  330570      56  330576  330567
  330558      55  330576  330567  330570      56  330576  330567  330573      56
  330579  330525  330528      12  330579  330585  330588      26  330504  330498
  330501       1  330507  330504  330498       2  330510  330504  330498       2
  330510  330504  330507      58  330513  330504  330507      12  330513  330504
  330510      12  330513  330519  330522      26  330438  330432  330435       1
  330441  330438  330432       2  330444  330438  330441      45  330447  330444
  330438      46  330450  330444  330438      46  330450  330444  330447      47
  330453  330444  330447      49  330453  330444  330450      49  330456  330453
  330444      49  330459  330453  330444      49  330459  330453  330456      47
  330462  330453  330456      49  330462  330453  330459      49  330465  330462
  330453      49  330468  330462  330453      49  330468  330462  330465      47
  330471  330462  330465      49  330471  330462  330468      49  330474  330471
  330462      51  330477  330471  330462      51  330477  330471  330474      52
  330480  330471  330474      54  330480  330471  330477      54  330483  330480
  330471      55  330486  330480  330471      55  330486  330480  330483      56
  330489  330480  330471      55  330489  330480  330483      56  330489  330480
  330486      56  330492  330438  330441      12  330492  330498  330501      26
  330381  330375  330378       1  330384  330381  330375       2  330387  330381
  330384       4  330390  330387  330381       5  330393  330387  330381       5
  330393  330387  330390       6  330396  330387  330390      60  330396  330387
  330393      60  330399  330396  330387      61  330402  330396  330399      21
  330405  330402  330396      22  330408  330402  330396      22  330408  330402
  330405      23  330411  330402  330396      22  330411  330402  330405      23
  330411  330402  330408      23  330414  330396  330399      21  330417  330414
  330396      22  330420  330414  330396      22  330420  330414  330417      23
  330423  330414  330396      22  330423  330414  330417      23  330423  330414
  330420      23  330426  330381  330384      12  330426  330432  330435      26
  330324  330318  330321       1  330327  330324  330318       2  330330  330324
  330327       4  330333  330330  330324       5  330336  330330  330324       5
  330336  330330  330333       6  330339  330330  330333      60  330339  330330
  330336      60  330342  330339  330330      61  330345  330339  330342      21
  330348  330345  330339      22  330351  330345  330339      22  330351  330345
  330348      23  330354  330345  330339      22  330354  330345  330348      23
  330354  330345  330351      23  330357  330339  330342      21  330360  330357
  330339      22  330363  330357  330339      22  330363  330357  330360      23
  330366  330357  330339      22  330366  330357  330360      23  330366  330357
  330363      23  330369  330324  330327      12  330369  330375  330378      26
  330273  330267  330270       1  330276  330273  330267       2  330279  330273
  330276       4  330282  330279  330273       5  330285  330279  330273       5
  330285  330279  330282       6  330288  330279  330282      83  330288  330279
  330285      83  330291  330288  330279     104  330294  330288  330279     104
  330294  330288  330291      95  330297  330288  330291     106  330297  330288
  330294     106  330303  330300  330297     108  330306  330300  330297     108
  330306  330300  330303      86  330309  330300  330297     108  330309  330300
  330303      86  330309  330300  330306      86  330312  330273  330276      12
  330312  330318  330321      26  330243  330237  330240       1  330246  330243
  330237       2  330249  330243  330246      31  330252  330249  330243      32
  330255  330249  330243      32  330255  330249  330252      23  330258  330249
  330243      32  330258  330249  330252      23  330258  330249  330255      23
  330261  330243  330246      12  330261  330267  330270      26  330207  330201
  330204       1  330210  330207  330201       2  330213  330207  330210       4
  330216  330213  330207       5  330219  330213  330207       5  330219  330213
  330216       6  330222  330213  330216       8  330222  330213  330219       8
  330231  330207  330210      12  330231  330237  330240      26  330171  330165
  330168       1  330174  330171  330165       2  330177  330171  330174       4
  330180  330177  330171       5  330183  330177  330171       5  330183  330177
  330180       6  330186  330177  330180       8  330186  330177  330183       8
  330195  330171  330174      12  330195  330201  330204      26  330105  330099
  330102       1  330108  330105  330099       2  330111  330105  330108      45
  330114  330111  330105      46  330117  330111  330105      46  330117  330111
  330114      47  330120  330111  330114      49  330120  330111  330117      49
  330123  330120  330111      49  330126  330120  330111      49  330126  330120
  330123      47  330129  330120  330123      49  330129  330120  330126      49
  330132  330129  330120      49  330135  330129  330120      49  330135  330129
  330132      47  330138  330129  330132      49  330138  330129  330135      49
  330141  330138  330129      51  330144  330138  330129      51  330144  330138
  330141      52  330147  330138  330141      54  330147  330138  330144      54
  330150  330147  330138      55  330153  330147  330138      55  330153  330147
  330150      56  330156  330147  330138      55  330156  330147  330150      56
  330156  330147  330153      56  330159  330105  330108      12  330159  330165
  330168      26  330063  330057  330060       1  330066  330063  330057       2
  330069  330063  330066      18  330072  330069  330063      76  330075  330069
  330072      77  330078  330075  330069      22  330081  330075  330069      22
  330081  330075  330078      23  330084  330075  330069      22  330084  330075
  330078      23  330084  330075  330081      23  330087  330069  330072      79
  330090  330087  330069      81  330093  330063  330066      12  330093  330099
  330102      26  330015  330009  330012       1  330018  330015  330009       2
  330021  330015  330018      18  330024  330021  330015      19  330027  330021
  330024      21  330030  330027  330021      22  330033  330027  330021      22
  330033  330027  330030      23  330036  330027  330021      22  330036  330027
  330030      23  330036  330027  330033      23  330039  330021  330024      21
  330042  330039  330021      22  330045  330039  330021      22  330045  330039
  330042      23  330048  330039  330021      22  330048  330039  330042      23
  330048  330039  330045      23  330051  330015  330018      12  330051  330057
  330060      26  329958  329952  329955       1  329961  329958  329952       2
  329964  329958  329961      18  329967  329964  329958      19  329970  329964
  329967      21  329973  329970  329964      22  329976  329970  329964      22
  329976  329970  329973      23  329979  329970  329964      22  329979  329970
  329973      23  329979  329970  329976      23  329982  329964  329967      61
  329985  329982  329964      60  329988  329982  329964      60  329988  329982
  329985       6  329991  329982  329985      65  329991  329982  329988      65
  329994  329991  329982      66  329997  329991  329982      66  329997  329991
  329994      23  330000  329991  329982      66  330000  329991  329994      23
  330000  329991  329997      23  330003  329958  329961      12  330003  330009
  330012      26  329910  329904  329907       1  329913  329910  329904       2
  329916  329910  329913      18  329919  329916  329910      19  329922  329916
  329919      21  329925  329922  329916      22  329928  329922  329916      22
  329928  329922  329925      23  329931  329922  329916      22  329931  329922
  329925      23  329931  329922  329928      23  329934  329916  329919      21
  329937  329934  329916      22  329940  329934  329916      22  329940  329934
  329937      23  329943  329934  329916      22  329943  329934  329937      23
  329943  329934  329940      23  329946  329910  329913      12  329946  329952
  329955      26  329865  329859  329862       1  329868  329865  329859       2
  329871  329865  329868       4  329874  329871  329865       5  329877  329871
  329865       5  329877  329871  329874       6  329880  329871  329874      83
  329880  329871  329877      83  329883  329880  329871      83  329886  329880
  329871      83  329886  329880  329883       6  329889  329880  329883       8
  329889  329880  329886       8  329898  329865  329868      12  329898  329904
  329907      26  329844  329838  329841       1  329847  329844  329838       2
  329850  329844  329838       2  329850  329844  329847      58  329853  329844
  329847      12  329853  329844  329850      12  329853  329859  329862      26
  329796  329790  329793       1  329799  329796  329790       2  329802  329796
  329799      18  329805  329802  329796      19  329808  329802  329805      21
  329811  329808  329802      22  329814  329808  329802      22  329814  329808
  329811      23  329817  329808  329802      22  329817  329808  329811      23
  329817  329808  329814      23  329820  329802  329805      21  329823  329820
  329802      22  329826  329820  329802      22  329826  329820  329823      23
  329829  329820  329802      22  329829  329820  329823      23  329829  329820
  329826      23  329832  329796  329799      12  329832  329838  329841      26
  329730  329724  329727       1  329733  329730  329724       2  329736  329730
  329733      45  329739  329736  329730      46  329742  329736  329730      46
  329742  329736  329739      47  329745  329736  329739      49  329745  329736
  329742      49  329748  329745  329736      49  329751  329745  329736      49
  329751  329745  329748      47  329754  329745  329748      49  329754  329745
  329751      49  329757  329754  329745      49  329760  329754  329745      49
  329760  329754  329757      47  329763  329754  329757      49  329763  329754
  329760      49  329766  329763  329754      51  329769  329763  329754      51
  329769  329763  329766      52  329772  329763  329766      54  329772  329763
  329769      54  329775  329772  329763      55  329778  329772  329763      55
  329778  329772  329775      56  329781  329772  329763      55  329781  329772
  329775      56  329781  329772  329778      56  329784  329730  329733      12
  329784  329790  329793      26  329709  329703  329706       1  329712  329709
  329703       2  329715  329709  329703       2  329715  329709  329712      58
  329718  329709  329712      12  329718  329709  329715      12  329718  329724
  329727      26  329652  329646  329649       1  329655  329652  329646       2
  329658  329652  329655       4  329661  329658  329652       5  329664  329658
  329652       5  329664  329658  329661       6  329667  329658  329661      60
  329667  329658  329664      60  329670  329667  329658      61  329673  329667
  329670      21  329676  329673  329667      22  329679  329673  329667      22
  329679  329673  329676      23  329682  329673  329667      22  329682  329673
  329676      23  329682  329673  329679      23  329685  329667  329670      21
  329688  329685  329667      22  329691  329685  329667      22  329691  329685
  329688      23  329694  329685  329667      22  329694  329685  329688      23
  329694  329685  329691      23  329697  329652  329655      12  329697  329703
  329706      26  329616  329610  329613       1  329619  329616  329610       2
  329622  329616  329619       4  329625  329622  329616       5  329628  329622
  329616       5  329628  329622  329625       6  329631  329622  329625       8
  329631  329622  329628       8  329640  329616  329619      12  329640  329646
  329649      26  329565  329559  329562       1  329568  329565  329559       2
  329571  329565  329568      31  329574  329571  329565      32  329577  329571
  329565      32  329577  329571  329574      23  329580  329571  329574     157
  329580  329571  329577     157  329589  329586  329583     160  329592  329586
  329589     162  329595  329592  329586     164  329598  329592  329595     168
  329601  329598  329580     169  329601  329598  329592     170  329604  329565
  329568      12  329604  329610  329613      26  329523  329520  329517      85
  329526  329520  329517      85  329526  329520  329523      86  329529  329520
  329523      88  329529  329520  329526      88  329532  329529  329520      89
  329535  329529  329520      89  329535  329529  329532      23  329538  329529
  329532      89  329538  329529  329535      89  329541  329538  329529      89
  329544  329538  329529      89  329544  329538  329541      23  329547  329538
  329541      32  329547  329538  329544      32  329550  329547  329517       2
  329550  329547  329538      31  329553  329547  329550      12  329553  329559
  329562      26  329472  329466  329469       1  329475  329472  329466       2
  329478  329472  329475       4  329481  329478  329472       5  329484  329478
  329472       5  329484  329478  329481       6  329487  329478  329481      83
  329487  329478  329484      83  329490  329487  329478      83  329493  329487
  329478      83  329493  329487  329490       6  329496  329487  329490     100
  329496  329487  329493     100  329505  329502  329496      26  329508  329502
  329496      26  329508  329502  329505     103  329511  329472  329475      12
  329424  329418  329421       1  329427  329424  329418       2  329430  329424
  329427      18  329433  329430  329424      19  329436  329430  329433      21
  329439  329436  329430      22  329442  329436  329430      22  329442  329436
  329439      23  329445  329436  329430      22  329445  329436  329439      23
  329445  329436  329442      23  329448  329430  329433      21  329451  329448
  329430      22  329454  329448  329430      22  329454  329448  329451      23
  329457  329448  329430      22  329457  329448  329451      23  329457  329448
  329454      23  329460  329424  329427      12  329460  329466  329469      26
  329388  329382  329385       1  329391  329388  329382       2  329394  329388
  329391       4  329397  329394  329388       5  329400  329394  329388       5
  329400  329394  329397       6  329403  329394  329397       8  329403  329394
  329400       8  329412  329388  329391      12  329412  329418  329421      26
  329343  329337  329340       1  329346  329343  329337       2  329349  329343
  329346       4  329352  329349  329343       5  329355  329349  329343       5
  329355  329349  329352       6  329358  329349  329352      83  329358  329349
  329355      83  329361  329358  329349      83  329364  329358  329349      83
  329364  329358  329361       6  329367  329358  329361       8  329367  329358
  329364       8  329376  329343  329346      12  329376  329382  329385      26
  329286  329280  329283       1  329289  329286  329280       2  329292  329286
  329289       4  329295  329292  329286       5  329298  329292  329286       5
  329298  329292  329295       6  329301  329292  329295      60  329301  329292
  329298      60  329304  329301  329292      61  329307  329301  329304      21
  329310  329307  329301      22  329313  329307  329301      22  329313  329307
  329310      23  329316  329307  329301      22  329316  329307  329310      23
  329316  329307  329313      23  329319  329301  329304      21  329322  329319
  329301      22  329325  329319  329301      22  329325  329319  329322      23
  329328  329319  329301      22  329328  329319  329322      23  329328  329319
  329325      23  329331  329286  329289      12  329331  329337  329340      26
  329244  329238  329241       1  329247  329244  329238       2  329250  329244
  329247       4  329253  329250  329244       5  329256  329250  329244       5
  329256  329250  329253       6  329259  329250  329253     100  329259  329250
  329256     100  329268  329265  329259      26  329271  329265  329259      26
  329271  329265  329268     103  329274  329244  329247      12  329274  329280
  329283      26  329187  329181  329184       1  329190  329187  329181       2
  329193  329187  329190       4  329196  329193  329187       5  329199  329193
  329187       5  329199  329193  329196       6  329202  329193  329196      60
  329202  329193  329199      60  329205  329202  329193      61  329208  329202
  329205      21  329211  329208  329202      22  329214  329208  329202      22
  329214  329208  329211      23  329217  329208  329202      22  329217  329208
  329211      23  329217  329208  329214      23  329220  329202  329205      21
  329223  329220  329202      22  329226  329220  329202      22  329226  329220
  329223      23  329229  329220  329202      22  329229  329220  329223      23
  329229  329220  329226      23  329232  329187  329190      12  329232  329238
  329241      26  329145  329139  329142       1  329148  329145  329139       2
  329151  329145  329148      18  329154  329151  329145      76  329157  329151
  329154      77  329160  329157  329151      22  329163  329157  329151      22
  329163  329157  329160      23  329166  329157  329151      22  329166  329157
  329160      23  329166  329157  329163      23  329169  329151  329154      79
  329172  329169  329151      81  329175  329145  329148      12  329175  329181
  329184      26  329088  329082  329085       1  329091  329088  329082       2
  329094  329088  329091       4  329097  329094  329088       5  329100  329094
  329088       5  329100  329094  329097       6  329103  329094  329097      60
  329103  329094  329100      60  329106  329103  329094      61  329109  329103
  329106      21  329112  329109  329103      22  329115  329109  329103      22
  329115  329109  329112      23  329118  329109  329103      22  329118  329109
  329112      23  329118  329109  329115      23  329121  329103  329106      21
  329124  329121  329103      22  329127  329121  329103      22  329127  329121
  329124      23  329130  329121  329103      22  329130  329121  329124      23
  329130  329121  329127      23  329133  329088  329091      12  329133  329139
  329142      26  329067  329061  329064       1  329070  329067  329061       2
  329073  329067  329061       2  329073  329067  329070      58  329076  329067
  329070      12  329076  329067  329073      12  329076  329082  329085      26
  329022  329016  329019       1  329025  329022  329016       2  329028  329022
  329025       4  329031  329028  329022       5  329034  329028  329022       5
  329034  329028  329031       6  329037  329028  329031      83  329037  329028
  329034      83  329040  329037  329028      83  329043  329037  329028      83
  329043  329037  329040       6  329046  329037  329040       8  329046  329037
  329043       8  329055  329022  329025      12  329055  329061  329064      26
  328977  328971  328974       1  328980  328977  328971       2  328983  328977
  328980       4  328986  328983  328977       5  328989  328983  328977       5
  328989  328983  328986       6  328992  328983  328986      83  328992  328983
  328989      83  328995  328992  328983      83  328998  328992  328983      83
  328998  328992  328995       6  329001  328992  328995       8  329001  328992
  328998       8  329010  328977  328980      12  329010  329016  329019      26
  328956  328950  328953       1  328959  328956  328950       2  328962  328956
  328950       2  328962  328956  328959      58  328965  328956  328959      12
  328965  328956  328962      12  328965  328971  328974      26  328896  328890
  328893       1  328899  328896  328890       2  328902  328896  328899      31
  328905  328902  328896      32  328908  328902  328896      32  328908  328902
  328905      23  328911  328902  328905      34  328911  328902  328908      34
  328917  328914  328911      36  328920  328914  328917      36  328923  328920
  328914      36  328926  328920  328923      36  328929  328926  328920      36
  328932  328926  328929      36  328935  328932  328926      36  328938  328932
  328935      36  328941  328938  328911      36  328941  328938  328932      36
  328944  328896  328899      12  328944  328950  328953      26  328848  328842
  328845       1  328851  328848  328842       2  328854  328848  328851      18
  328857  328854  328848      19  328860  328854  328857      21  328863  328860
  328854      22  328866  328860  328854      22  328866  328860  328863      23
  328869  328860  328854      22  328869  328860  328863      23  328869  328860
  328866      23  328872  328854  328857      21  328875  328872  328854      22
  328878  328872  328854      22  328878  328872  328875      23  328881  328872
  328854      22  328881  328872  328875      23  328881  328872  328878      23
  328884  328848  328851      12  328884  328890  328893      26  328818  328812
  328815       1  328821  328818  328812       2  328824  328818  328821      31
  328827  328824  328818      32  328830  328824  328818      32  328830  328824
  328827      23  328833  328824  328818      32  328833  328824  328827      23
  328833  328824  328830      23  328836  328818  328821      12  328836  328842
  328845      26  328797  328791  328794       1  328800  328797  328791       2
  328803  328797  328791       2  328803  328797  328800      58  328806  328797
  328800      12  328806  328797  328803      12  328806  328812  328815      26
  328776  328770  328773       1  328779  328776  328770       2  328782  328776
  328770       2  328782  328776  328779      58  328785  328776  328779      12
  328785  328776  328782      12  328785  328791  328794      26  328734  328728
  328731       1  328737  328734  328728       2  328740  328734  328737      18
  328743  328740  328734      76  328746  328740  328743      77  328749  328746
  328740      22  328752  328746  328740      22  328752  328746  328749      23
  328755  328746  328740      22  328755  328746  328749      23  328755  328746
  328752      23  328758  328740  328743      79  328761  328758  328740      81
  328764  328734  328737      12  328764  328770  328773      26  328704  328698
  328701       1  328707  328704  328698       2  328710  328704  328707      31
  328713  328710  328704      32  328716  328710  328704      32  328716  328710
  328713      23  328719  328710  328704      32  328719  328710  328713      23
  328719  328710  328716      23  328722  328704  328707      12  328722  328728
  328731      26  328647  328641  328644       1  328650  328647  328641       2
  328653  328647  328650      18  328656  328653  328647      19  328659  328653
  328656      21  328662  328659  328653      22  328665  328659  328653      22
  328665  328659  328662      23  328668  328659  328653      22  328668  328659
  328662      23  328668  328659  328665      23  328671  328653  328656      61
  328674  328671  328653      60  328677  328671  328653      60  328677  328671
  328674       6  328680  328671  328674      65  328680  328671  328677      65
  328683  328680  328671      66  328686  328680  328671      66  328686  328680
  328683      23  328689  328680  328671      66  328689  328680  328683      23
  328689  328680  328686      23  328692  328647  328650      12  328692  328698
  328701      26  328617  328611  328614       1  328620  328617  328611       2
  328623  328617  328620      31  328626  328623  328617      32  328629  328623
  328617      32  328629  328623  328626      23  328632  328623  328617      32
  328632  328623  328626      23  328632  328623  328629      23  328635  328617
  328620      12  328635  328641  328644      26  328566  328560  328563       1
  328569  328566  328560       2  328572  328566  328569       4  328575  328572
  328566       5  328578  328572  328566       5  328578  328572  328575       6
  328581  328572  328575      83  328581  328572  328578      83  328584  328581
  328572     104  328587  328581  328572     104  328587  328581  328584      95
  328590  328581  328584     106  328590  328581  328587     106  328596  328593
  328590     108  328599  328593  328590     108  328599  328593  328596      86
  328602  328593  328590     108  328602  328593  328596      86  328602  328593
  328599      86  328605  328566  328569      12  328605  328611  328614      26
  328530  328524  328527       1  328533  328530  328524       2  328536  328530
  328533       4  328539  328536  328530       5  328542  328536  328530       5
  328542  328536  328539       6  328545  328536  328539       8  328545  328536
  328542       8  328554  328530  328533      12  328554  328560  328563      26
  328464  328458  328461       1  328467  328464  328458       2  328470  328464
  328467      45  328473  328470  328464      46  328476  328470  328464      46
  328476  328470  328473      47  328479  328470  328473      49  328479  328470
  328476      49  328482  328479  328470      49  328485  328479  328470      49
  328485  328479  328482      47  328488  328479  328482      49  328488  328479
  328485      49  328491  328488  328479      49  328494  328488  328479      49
  328494  328488  328491      47  328497  328488  328491      49  328497  328488
  328494      49  328500  328497  328488      51  328503  328497  328488      51
  328503  328497  328500      52  328506  328497  328500      54  328506  328497
  328503      54  328509  328506  328497      55  328512  328506  328497      55
  328512  328506  328509      56  328515  328506  328497      55  328515  328506
  328509      56  328515  328506  328512      56  328518  328464  328467      12
  328518  328524  328527      26  328407  328401  328404       1  328410  328407
  328401       2  328413  328407  328410       4  328416  328413  328407       5
  328419  328413  328407       5  328419  328413  328416       6  328422  328413
  328416      60  328422  328413  328419      60  328425  328422  328413      61
  328428  328422  328425      21  328431  328428  328422      22  328434  328428
  328422      22  328434  328428  328431      23  328437  328428  328422      22
  328437  328428  328431      23  328437  328428  328434      23  328440  328422
  328425      21  328443  328440  328422      22  328446  328440  328422      22
  328446  328440  328443      23  328449  328440  328422      22  328449  328440
  328443      23  328449  328440  328446      23  328452  328407  328410      12
  328452  328458  328461      26  328356  328350  328353       1  328359  328356
  328350       2  328362  328356  328359       4  328365  328362  328356       5
  328368  328362  328356       5  328368  328362  328365       6  328371  328362
  328365      83  328371  328362  328368      83  328374  328371  328362      83
  328377  328371  328362      83  328377  328371  328374       6  328380  328371
  328374     100  328380  328371  328377     100  328389  328386  328380      26
  328392  328386  328380      26  328392  328386  328389     103  328395  328356
  328359      12  328395  328401  328404      26  328314  328308  328311       1
  328317  328314  328308       2  328320  328314  328317       4  328323  328320
  328314       5  328326  328320  328314       5  328326  328320  328323       6
  328329  328320  328323     100  328329  328320  328326     100  328338  328335
  328329      26  328341  328335  328329      26  328341  328335  328338     103
  328344  328314  328317      12  328344  328350  328353      26  328248  328242
  328245       1  328251  328248  328242       2  328254  328248  328251      45
  328257  328254  328248      46  328260  328254  328248      46  328260  328254
  328257      47  328263  328254  328257      49  328263  328254  328260      49
  328266  328263  328254      49  328269  328263  328254      49  328269  328263
  328266      47  328272  328263  328266      49  328272  328263  328269      49
  328275  328272  328263      49  328278  328272  328263      49  328278  328272
  328275      47  328281  328272  328275      49  328281  328272  328278      49
  328284  328281  328272      51  328287  328281  328272      51  328287  328281
  328284      52  328290  328281  328284      54  328290  328281  328287      54
  328293  328290  328281      55  328296  328290  328281      55  328296  328290
  328293      56  328299  328290  328281      55  328299  328290  328293      56
  328299  328290  328296      56  328302  328248  328251      12  328302  328308
  328311      26  328176  328170  328173       1  328179  328176  328170       2
  328182  328176  328179      45  328185  328182  328176      46  328188  328182
  328176      46  328188  328182  328185      47  328191  328182  328185      49
  328191  328182  328188      49  328194  328191  328182      49  328197  328191
  328182      49  328197  328191  328194      47  328200  328191  328194      49
  328200  328191  328197      49  328203  328200  328191      67  328206  328200
  328191      67  328206  328200  328203      68  328209  328200  328203      70
  328209  328200  328206      70  328212  328209  328200      71  328215  328209
  328212      73  328221  328218  328215      73  328224  328218  328215      73
  328224  328218  328221      75  328230  328227  328215      73  328233  328227
  328215      73  328233  328227  328230      75  328236  328176  328179      12
  328236  328242  328245      26  328134  328128  328131       1  328137  328134
  328128       2  328140  328134  328137       4  328143  328140  328134       5
  328146  328140  328134       5  328146  328140  328143       6  328149  328140
  328143     100  328149  328140  328146     100  328158  328155  328149      26
  328161  328155  328149      26  328161  328155  328158     103  328164  328134
  328137      12  328164  328170  328173      26  328098  328092  328095       1
  328101  328098  328092       2  328104  328098  328101       4  328107  328104
  328098       5  328110  328104  328098       5  328110  328104  328107       6
  328113  328104  328107       8  328113  328104  328110       8  328122  328098
  328101      12  328122  328128  328131      26  328077  328071  328074       1
  328080  328077  328071       2  328083  328077  328071       2  328083  328077
  328080      58  328086  328077  328080      12  328086  328077  328083      12
  328086  328092  328095      26  328017  328011  328014       1  328020  328017
  328011       2  328023  328017  328020      31  328026  328023  328017      32
  328029  328023  328017      32  328029  328023  328026      23  328032  328023
  328026      34  328032  328023  328029      34  328038  328035  328032      36
  328041  328035  328038      36  328044  328041  328035      36  328047  328041
  328044      36  328050  328047  328041      36  328053  328047  328050      36
  328056  328053  328047      36  328059  328053  328056      36  328062  328059
  328032      36  328062  328059  328053      36  328065  328017  328020      12
  328065  328071  328074      26  327996  327990  327993       1  327999  327996
  327990       2  328002  327996  327990       2  328002  327996  327999      58
  328005  327996  327999      12  328005  327996  328002      12  328005  328011
  328014      26  327954  327951  327948      85  327957  327951  327948      85
  327957  327951  327954      86  327960  327951  327954      88  327960  327951
  327957      88  327963  327960  327951      89  327966  327960  327951      89
  327966  327960  327963      23  327969  327960  327963      89  327969  327960
  327966      89  327972  327969  327960      89  327975  327969  327960      89
  327975  327969  327972      23  327978  327969  327972      32  327978  327969
  327975      32  327981  327978  327948       2  327981  327978  327969      31
  327984  327978  327981      12  327984  327990  327993      26  327924  327918
  327921       1  327927  327924  327918       2  327930  327924  327927      31
  327933  327930  327924      32  327936  327930  327924      32  327936  327930
  327933      23  327939  327930  327924      32  327939  327930  327933      23
  327939  327930  327936      23  327942  327924  327927      12  327858  327852
  327855       1  327861  327858  327852       2  327864  327858  327861      45
  327867  327864  327858      46  327870  327864  327858      46  327870  327864
  327867      47  327873  327864  327867      49  327873  327864  327870      49
  327876  327873  327864      49  327879  327873  327864      49  327879  327873
  327876      47  327882  327873  327876      49  327882  327873  327879      49
  327885  327882  327873      49  327888  327882  327873      49  327888  327882
  327885      47  327891  327882  327885      49  327891  327882  327888      49
  327894  327891  327882      51  327897  327891  327882      51  327897  327891
  327894      52  327900  327891  327894      54  327900  327891  327897      54
  327903  327900  327891      55  327906  327900  327891      55  327906  327900
  327903      56  327909  327900  327891      55  327909  327900  327903      56
  327909  327900  327906      56  327912  327858  327861      12  327912  327918
  327921      26  327810  327804  327807       1  327813  327810  327804       2
  327816  327810  327813      18  327819  327816  327810      19  327822  327816
  327819      21  327825  327822  327816      22  327828  327822  327816      22
  327828  327822  327825      23  327831  327822  327816      22  327831  327822
  327825      23  327831  327822  327828      23  327834  327816  327819      21
  327837  327834  327816      22  327840  327834  327816      22  327840  327834
  327837      23  327843  327834  327816      22  327843  327834  327837      23
  327843  327834  327840      23  327846  327810  327813      12  327846  327852
  327855      26  327780  327774  327777       1  327783  327780  327774       2
  327786  327780  327783      31  327789  327786  327780      32  327792  327786
  327780      32  327792  327786  327789      23  327795  327786  327780      32
  327795  327786  327789      23  327795  327786  327792      23  327798  327780
  327783      12  327798  327804  327807      26  327732  327726  327729       1
  327735  327732  327726       2  327738  327732  327735      18  327741  327738
  327732      19  327744  327738  327741      21  327747  327744  327738      22
  327750  327744  327738      22  327750  327744  327747      23  327753  327744
  327738      22  327753  327744  327747      23  327753  327744  327750      23
  327756  327738  327741      21  327759  327756  327738      22  327762  327756
  327738      22  327762  327756  327759      23  327765  327756  327738      22
  327765  327756  327759      23  327765  327756  327762      23  327768  327732
  327735      12  327768  327774  327777      26  327684  327678  327681       1
  327687  327684  327678       2  327690  327684  327687      18  327693  327690
  327684      19  327696  327690  327693      21  327699  327696  327690      22
  327702  327696  327690      22  327702  327696  327699      23  327705  327696
  327690      22  327705  327696  327699      23  327705  327696  327702      23
  327708  327690  327693      21  327711  327708  327690      22  327714  327708
  327690      22  327714  327708  327711      23  327717  327708  327690      22
  327717  327708  327711      23  327717  327708  327714      23  327720  327684
  327687      12  327720  327726  327729      26  327633  327627  327630       1
  327636  327633  327627       2  327639  327633  327636       4  327642  327639
  327633       5  327645  327639  327633       5  327645  327639  327642       6
  327648  327639  327642      83  327648  327639  327645      83  327651  327648
  327639      83  327654  327648  327639      83  327654  327648  327651       6
  327657  327648  327651     100  327657  327648  327654     100  327666  327663
  327657      26  327669  327663  327657      26  327669  327663  327666     103
  327672  327633  327636      12  327672  327678  327681      26  327576  327570
  327573       1  327579  327576  327570       2  327582  327576  327579       4
  327585  327582  327576       5  327588  327582  327576       5  327588  327582
  327585       6  327591  327582  327585      60  327591  327582  327588      60
  327594  327591  327582      61  327597  327591  327594      21  327600  327597
  327591      22  327603  327597  327591      22  327603  327597  327600      23
  327606  327597  327591      22  327606  327597  327600      23  327606  327597
  327603      23  327609  327591  327594      21  327612  327609  327591      22
  327615  327609  327591      22  327615  327609  327612      23  327618  327609
  327591      22  327618  327609  327612      23  327618  327609  327615      23
  327621  327576  327579      12  327621  327627  327630      26  327555  327549
  327552       1  327558  327555  327549       2  327561  327555  327549       2
  327561  327555  327558      58  327564  327555  327558      12  327564  327555
  327561      12  327564  327570  327573      26  327507  327501  327504       1
  327510  327507  327501       2  327513  327507  327510      18  327516  327513
  327507      19  327519  327513  327516      21  327522  327519  327513      22
  327525  327519  327513      22  327525  327519  327522      23  327528  327519
  327513      22  327528  327519  327522      23  327528  327519  327525      23
  327531  327513  327516      21  327534  327531  327513      22  327537  327531
  327513      22  327537  327531  327534      23  327540  327531  327513      22
  327540  327531  327534      23  327540  327531  327537      23  327543  327507
  327510      12  327543  327549  327552      26  327441  327435  327438       1
  327444  327441  327435       2  327447  327441  327444      45  327450  327447
  327441      46  327453  327447  327441      46  327453  327447  327450      47
  327456  327447  327450      49  327456  327447  327453      49  327459  327456
  327447      49  327462  327456  327447      49  327462  327456  327459      47
  327465  327456  327459      49  327465  327456  327462      49  327468  327465
  327456      49  327471  327465  327456      49  327471  327465  327468      47
  327474  327465  327468      49  327474  327465  327471      49  327477  327474
  327465      51  327480  327474  327465      51  327480  327474  327477      52
  327483  327474  327477      54  327483  327474  327480      54  327486  327483
  327474      55  327489  327483  327474      55  327489  327483  327486      56
  327492  327483  327474      55  327492  327483  327486      56  327492  327483
  327489      56  327495  327441  327444      12  327495  327501  327504      26
  327384  327378  327381       1  327387  327384  327378       2  327390  327384
  327387       4  327393  327390  327384       5  327396  327390  327384       5
  327396  327390  327393       6  327399  327390  327393      60  327399  327390
  327396      60  327402  327399  327390      61  327405  327399  327402      21
  327408  327405  327399      22  327411  327405  327399      22  327411  327405
  327408      23  327414  327405  327399      22  327414  327405  327408      23
  327414  327405  327411      23  327417  327399  327402      21  327420  327417
  327399      22  327423  327417  327399      22  327423  327417  327420      23
  327426  327417  327399      22  327426  327417  327420      23  327426  327417
  327423      23  327429  327384  327387      12  327429  327435  327438      26
  327312  327306  327309       1  327315  327312  327306       2  327318  327312
  327315      45  327321  327318  327312      46  327324  327318  327312      46
  327324  327318  327321      47  327327  327318  327321      49  327327  327318
  327324      49  327330  327327  327318      49  327333  327327  327318      49
  327333  327327  327330      47  327336  327327  327330      49  327336  327327
  327333      49  327339  327336  327327      67  327342  327336  327327      67
  327342  327336  327339      68  327345  327336  327339      70  327345  327336
  327342      70  327348  327345  327336      71  327351  327345  327348      73
  327357  327354  327351      73  327360  327354  327351      73  327360  327354
  327357      75  327366  327363  327351      73  327369  327363  327351      73
  327369  327363  327366      75  327372  327312  327315      12  327372  327378
  327381      26  327270  327264  327267       1  327273  327270  327264       2
  327276  327270  327273       4  327279  327276  327270       5  327282  327276
  327270       5  327282  327276  327279       6  327285  327276  327279     100
  327285  327276  327282     100  327294  327291  327285      26  327297  327291
  327285      26  327297  327291  327294     103  327300  327270  327273      12
  327300  327306  327309      26  327213  327207  327210       1  327216  327213
  327207       2  327219  327213  327216       4  327222  327219  327213       5
  327225  327219  327213       5  327225  327219  327222       6  327228  327219
  327222      60  327228  327219  327225      60  327231  327228  327219      61
  327234  327228  327231      21  327237  327234  327228      22  327240  327234
  327228      22  327240  327234  327237      23  327243  327234  327228      22
  327243  327234  327237      23  327243  327234  327240      23  327246  327228
  327231      21  327249  327246  327228      22  327252  327246  327228      22
  327252  327246  327249      23  327255  327246  327228      22  327255  327246
  327249      23  327255  327246  327252      23  327258  327213  327216      12
  327258  327264  327267      26  327165  327159  327162       1  327168  327165
  327159       2  327171  327165  327168      18  327174  327171  327165      19
  327177  327171  327174      21  327180  327177  327171      22  327183  327177
  327171      22  327183  327177  327180      23  327186  327177  327171      22
  327186  327177  327180      23  327186  327177  327183      23  327189  327171
  327174      21  327192  327189  327171      22  327195  327189  327171      22
  327195  327189  327192      23  327198  327189  327171      22  327198  327189
  327192      23  327198  327189  327195      23  327201  327165  327168      12
  327201  327207  327210      26  327108  327102  327105       1  327111  327108
  327102       2  327114  327108  327111       4  327117  327114  327108       5
  327120  327114  327108       5  327120  327114  327117       6  327123  327114
  327117      60  327123  327114  327120      60  327126  327123  327114      61
  327129  327123  327126      21  327132  327129  327123      22  327135  327129
  327123      22  327135  327129  327132      23  327138  327129  327123      22
  327138  327129  327132      23  327138  327129  327135      23  327141  327123
  327126      21  327144  327141  327123      22  327147  327141  327123      22
  327147  327141  327144      23  327150  327141  327123      22  327150  327141
  327144      23  327150  327141  327147      23  327153  327108  327111      12
  327153  327159  327162      26  327066  327060  327063       1  327069  327066
  327060       2  327072  327066  327069      18  327075  327072  327066      76
  327078  327072  327075      77  327081  327078  327072      22  327084  327078
  327072      22  327084  327078  327081      23  327087  327078  327072      22
  327087  327078  327081      23  327087  327078  327084      23  327090  327072
  327075      79  327093  327090  327072      81  327096  327066  327069      12
  327096  327102  327105      26  327033  327027  327030       1  327036  327033
  327027       2  327039  327033  327036       4  327042  327039  327033      94
  327045  327039  327033      94  327045  327039  327042      95  327048  327039
  327042      97  327048  327039  327045      97  327051  327048  327039      98
  327054  327033  327036      12  327054  327060  327063      26  326976  326970
  326973       1  326979  326976  326970       2  326982  326976  326979       4
  326985  326982  326976       5  326988  326982  326976       5  326988  326982
  326985       6  326991  326982  326985      60  326991  326982  326988      60
  326994  326991  326982      61  326997  326991  326994      21  327000  326997
  326991      22  327003  326997  326991      22  327003  326997  327000      23
  327006  326997  326991      22  327006  326997  327000      23  327006  326997
  327003      23  327009  326991  326994      21  327012  327009  326991      22
  327015  327009  326991      22  327015  327009  327012      23  327018  327009
  326991      22  327018  327009  327012      23  327018  327009  327015      23
  327021  326976  326979      12  327021  327027  327030      26  326946  326940
  326943       1  326949  326946  326940       2  326952  326946  326949      31
  326955  326952  326946      32  326958  326952  326946      32  326958  326952
  326955      23  326961  326952  326946      32  326961  326952  326955      23
  326961  326952  326958      23  326964  326946  326949      12  326964  326970
  326973      26  326901  326895  326898       1  326904  326901  326895       2
  326907  326901  326904       4  326910  326907  326901       5  326913  326907
  326901       5  326913  326907  326910       6  326916  326907  326910      83
  326916  326907  326913      83  326919  326916  326907      83  326922  326916
  326907      83  326922  326916  326919       6  326925  326916  326919       8
  326925  326916  326922       8  326934  326901  326904      12  326934  326940
  326943      26  326880  326874  326877       1  326883  326880  326874       2
  326886  326880  326874       2  326886  326880  326883      58  326889  326880
  326883      12  326889  326880  326886      12  326889  326895  326898      26
  326844  326838  326841       1  326847  326844  326838       2  326850  326844
  326847       4  326853  326850  326844       5  326856  326850  326844       5
  326856  326850  326853       6  326859  326850  326853       8  326859  326850
  326856       8  326868  326844  326847      12  326868  326874  326877      26
  326796  326790  326793       1  326799  326796  326790       2  326802  326796
  326799      18  326805  326802  326796      19  326808  326802  326805      21
  326811  326808  326802      22  326814  326808  326802      22  326814  326808
  326811      23  326817  326808  326802      22  326817  326808  326811      23
  326817  326808  326814      23  326820  326802  326805      21  326823  326820
  326802      22  326826  326820  326802      22  326826  326820  326823      23
  326829  326820  326802      22  326829  326820  326823      23  326829  326820
  326826      23  326832  326796  326799      12  326832  326838  326841      26
  326760  326754  326757       1  326763  326760  326754       2  326766  326760
  326763       4  326769  326766  326760       5  326772  326766  326760       5
  326772  326766  326769       6  326775  326766  326769       8  326775  326766
  326772       8  326784  326760  326763      12  326784  326790  326793      26
  326715  326709  326712       1  326718  326715  326709       2  326721  326715
  326718       4  326724  326721  326715       5  326727  326721  326715       5
  326727  326721  326724       6  326730  326721  326724      83  326730  326721
  326727      83  326733  326730  326721      83  326736  326730  326721      83
  326736  326730  326733       6  326739  326730  326733       8  326739  326730
  326736       8  326748  326715  326718      12  326748  326754  326757      26
  326685  326679  326682       1  326688  326685  326679       2  326691  326685
  326688      31  326694  326691  326685      32  326697  326691  326685      32
  326697  326691  326694      23  326700  326691  326685      32  326700  326691
  326694      23  326700  326691  326697      23  326703  326685  326688      12
  326703  326709  326712      26  326628  326622  326625       1  326631  326628
  326622       2  326634  326628  326631      18  326637  326634  326628      19
  326640  326634  326637      21  326643  326640  326634      22  326646  326640
  326634      22  326646  326640  326643      23  326649  326640  326634      22
  326649  326640  326643      23  326649  326640  326646      23  326652  326634
  326637      61  326655  326652  326634      60  326658  326652  326634      60
  326658  326652  326655       6  326661  326652  326655      65  326661  326652
  326658      65  326664  326661  326652      66  326667  326661  326652      66
  326667  326661  326664      23  326670  326661  326652      66  326670  326661
  326664      23  326670  326661  326667      23  326673  326628  326631      12
  326673  326679  326682      26  326571  326565  326568       1  326574  326571
  326565       2  326577  326571  326574      18  326580  326577  326571      19
  326583  326577  326580      21  326586  326583  326577      22  326589  326583
  326577      22  326589  326583  326586      23  326592  326583  326577      22
  326592  326583  326586      23  326592  326583  326589      23  326595  326577
  326580      61  326598  326595  326577      60  326601  326595  326577      60
  326601  326595  326598       6  326604  326595  326598      65  326604  326595
  326601      65  326607  326604  326595      66  326610  326604  326595      66
  326610  326604  326607      23  326613  326604  326595      66  326613  326604
  326607      23  326613  326604  326610      23  326616  326571  326574      12
  326616  326622  326625      26  326523  326517  326520       1  326526  326523
  326517       2  326529  326523  326526      18  326532  326529  326523      19
  326535  326529  326532      21  326538  326535  326529      22  326541  326535
  326529      22  326541  326535  326538      23  326544  326535  326529      22
  326544  326535  326538      23  326544  326535  326541      23  326547  326529
  326532      21  326550  326547  326529      22  326553  326547  326529      22
  326553  326547  326550      23  326556  326547  326529      22  326556  326547
  326550      23  326556  326547  326553      23  326559  326523  326526      12
  326559  326565  326568      26  326466  326460  326463       1  326469  326466
  326460       2  326472  326466  326469       4  326475  326472  326466       5
  326478  326472  326466       5  326478  326472  326475       6  326481  326472
  326475      60  326481  326472  326478      60  326484  326481  326472      61
  326487  326481  326484      21  326490  326487  326481      22  326493  326487
  326481      22  326493  326487  326490      23  326496  326487  326481      22
  326496  326487  326490      23  326496  326487  326493      23  326499  326481
  326484      21  326502  326499  326481      22  326505  326499  326481      22
  326505  326499  326502      23  326508  326499  326481      22  326508  326499
  326502      23  326508  326499  326505      23  326511  326466  326469      12
  326511  326517  326520      26  326424  326421  326418      85  326427  326421
  326418      85  326427  326421  326424      86  326430  326421  326424      88
  326430  326421  326427      88  326433  326430  326421      89  326436  326430
  326421      89  326436  326430  326433      23  326439  326430  326433      89
  326439  326430  326436      89  326442  326439  326430      89  326445  326439
  326430      89  326445  326439  326442      23  326448  326439  326442      32
  326448  326439  326445      32  326451  326448  326418       2  326451  326448
  326439      31  326454  326448  326451      12  326454  326460  326463      26
  326358  326352  326355       1  326361  326358  326352       2  326364  326358
  326361      45  326367  326364  326358      46  326370  326364  326358      46
  326370  326364  326367      47  326373  326364  326367      49  326373  326364
  326370      49  326376  326373  326364      49  326379  326373  326364      49
  326379  326373  326376      47  326382  326373  326376      49  326382  326373
  326379      49  326385  326382  326373      49  326388  326382  326373      49
  326388  326382  326385      47  326391  326382  326385      49  326391  326382
  326388      49  326394  326391  326382      51  326397  326391  326382      51
  326397  326391  326394      52  326400  326391  326394      54  326400  326391
  326397      54  326403  326400  326391      55  326406  326400  326391      55
  326406  326400  326403      56  326409  326400  326391      55  326409  326400
  326403      56  326409  326400  326406      56  326412  326358  326361      12
  326286  326280  326283       1  326289  326286  326280       2  326292  326286
  326289      45  326295  326292  326286      46  326298  326292  326286      46
  326298  326292  326295      47  326301  326292  326295      49  326301  326292
  326298      49  326304  326301  326292      49  326307  326301  326292      49
  326307  326301  326304      47  326310  326301  326304      49  326310  326301
  326307      49  326313  326310  326301      67  326316  326310  326301      67
  326316  326310  326313      68  326319  326310  326313      70  326319  326310
  326316      70  326322  326319  326310      71  326325  326319  326322      73
  326331  326328  326325      73  326334  326328  326325      73  326334  326328
  326331      75  326340  326337  326325      73  326343  326337  326325      73
  326343  326337  326340      75  326346  326286  326289      12  326346  326352
  326355      26  326235  326229  326232       1  326238  326235  326229       2
  326241  326235  326238      31  326244  326241  326235      32  326247  326241
  326235      32  326247  326241  326244      23  326250  326241  326244     157
  326250  326241  326247     157  326259  326256  326253     160  326262  326256
  326259     162  326265  326262  326256     164  326268  326262  326265     168
  326271  326268  326250     169  326271  326268  326262     170  326274  326235
  326238      12  326274  326280  326283      26  326205  326199  326202       1
  326208  326205  326199       2  326211  326205  326208      31  326214  326211
  326205      32  326217  326211  326205      32  326217  326211  326214      23
  326220  326211  326205      32  326220  326211  326214      23  326220  326211
  326217      23  326223  326205  326208      12  326223  326229  326232      26
  326163  326157  326160       1  326166  326163  326157       2  326169  326163
  326166       4  326172  326169  326163       5  326175  326169  326163       5
  326175  326169  326172       6  326178  326169  326172     100  326178  326169
  326175     100  326187  326184  326178      26  326190  326184  326178      26
  326190  326184  326187     103  326193  326163  326166      12  326193  326199
  326202      26  326133  326127  326130       1  326136  326133  326127       2
  326139  326133  326136      31  326142  326139  326133      32  326145  326139
  326133      32  326145  326139  326142      23  326148  326139  326133      32
  326148  326139  326142      23  326148  326139  326145      23  326151  326133
  326136      12  326151  326157  326160      26  326076  326070  326073       1
  326079  326076  326070       2  326082  326076  326079      18  326085  326082
  326076      19  326088  326082  326085      21  326091  326088  326082      22
  326094  326088  326082      22  326094  326088  326091      23  326097  326088
  326082      22  326097  326088  326091      23  326097  326088  326094      23
  326100  326082  326085      61  326103  326100  326082      60  326106  326100
  326082      60  326106  326100  326103       6  326109  326100  326103      65
  326109  326100  326106      65  326112  326109  326100      66  326115  326109
  326100      66  326115  326109  326112      23  326118  326109  326100      66
  326118  326109  326112      23  326118  326109  326115      23  326121  326076
  326079      12  326121  326127  326130      26  326031  326025  326028       1
  326034  326031  326025       2  326037  326031  326034       4  326040  326037
  326031       5  326043  326037  326031       5  326043  326037  326040       6
  326046  326037  326040      83  326046  326037  326043      83  326049  326046
  326037      83  326052  326046  326037      83  326052  326046  326049       6
  326055  326046  326049       8  326055  326046  326052       8  326064  326031
  326034      12  326064  326070  326073      26  325974  325968  325971       1
  325977  325974  325968       2  325980  325974  325977       4  325983  325980
  325974       5  325986  325980  325974       5  325986  325980  325983       6
  325989  325980  325983      60  325989  325980  325986      60  325992  325989
  325980      61  325995  325989  325992      21  325998  325995  325989      22
  326001  325995  325989      22  326001  325995  325998      23  326004  325995
  325989      22  326004  325995  325998      23  326004  325995  326001      23
  326007  325989  325992      21  326010  326007  325989      22  326013  326007
  325989      22  326013  326007  326010      23  326016  326007  325989      22
  326016  326007  326010      23  326016  326007  326013      23  326019  325974
  325977      12  326019  326025  326028      26  325944  325938  325941       1
  325947  325944  325938       2  325950  325944  325947      31  325953  325950
  325944      32  325956  325950  325944      32  325956  325950  325953      23
  325959  325950  325944      32  325959  325950  325953      23  325959  325950
  325956      23  325962  325944  325947      12  325962  325968  325971      26
  325902  325899  325896      85  325905  325899  325896      85  325905  325899
  325902      86  325908  325899  325902      88  325908  325899  325905      88
  325911  325908  325899      89  325914  325908  325899      89  325914  325908
  325911      23  325917  325908  325911      89  325917  325908  325914      89
  325920  325917  325908      89  325923  325917  325908      89  325923  325917
  325920      23  325926  325917  325920      32  325926  325917  325923      32
  325929  325926  325896       2  325929  325926  325917      31  325932  325926
  325929      12  325932  325938  325941      26  325854  325848  325851       1
  325857  325854  325848       2  325860  325854  325857      18  325863  325860
  325854      19  325866  325860  325863      21  325869  325866  325860      22
  325872  325866  325860      22  325872  325866  325869      23  325875  325866
  325860      22  325875  325866  325869      23  325875  325866  325872      23
  325878  325860  325863      21  325881  325878  325860      22  325884  325878
  325860      22  325884  325878  325881      23  325887  325878  325860      22
  325887  325878  325881      23  325887  325878  325884      23  325890  325854
  325857      12  325797  325791  325794       1  325800  325797  325791       2
  325803  325797  325800      18  325806  325803  325797      19  325809  325803
  325806      21  325812  325809  325803      22  325815  325809  325803      22
  325815  325809  325812      23  325818  325809  325803      22  325818  325809
  325812      23  325818  325809  325815      23  325821  325803  325806      61
  325824  325821  325803      60  325827  325821  325803      60  325827  325821
  325824       6  325830  325821  325824      65  325830  325821  325827      65
  325833  325830  325821      66  325836  325830  325821      66  325836  325830
  325833      23  325839  325830  325821      66  325839  325830  325833      23
  325839  325830  325836      23  325842  325797  325800      12  325842  325848
  325851      26  325764  325758  325761       1  325767  325764  325758       2
  325770  325764  325767       4  325773  325770  325764      94  325776  325770
  325764      94  325776  325770  325773      95  325779  325770  325773      97
  325779  325770  325776      97  325782  325779  325770      98  325785  325764
  325767      12  325785  325791  325794      26  325713  325707  325710       1
  325716  325713  325707       2  325719  325713  325716       4  325722  325719
  325713       5  325725  325719  325713       5  325725  325719  325722       6
  325728  325719  325722      83  325728  325719  325725      83  325731  325728
  325719      83  325734  325728  325719      83  325734  325728  325731       6
  325737  325728  325731     100  325737  325728  325734     100  325746  325743
  325737      26  325749  325743  325737      26  325749  325743  325746     103
  325752  325713  325716      12  325752  325758  325761      26  325656  325650
  325653       1  325659  325656  325650       2  325662  325656  325659      18
  325665  325662  325656      19  325668  325662  325665      21  325671  325668
  325662      22  325674  325668  325662      22  325674  325668  325671      23
  325677  325668  325662      22  325677  325668  325671      23  325677  325668
  325674      23  325680  325662  325665      61  325683  325680  325662      60
  325686  325680  325662      60  325686  325680  325683       6  325689  325680
  325683      65  325689  325680  325686      65  325692  325689  325680      66
  325695  325689  325680      66  325695  325689  325692      23  325698  325689
  325680      66  325698  325689  325692      23  325698  325689  325695      23
  325701  325656  325659      12  325701  325707  325710      26  325623  325617
  325620       1  325626  325623  325617       2  325629  325623  325626       4
  325632  325629  325623      94  325635  325629  325623      94  325635  325629
  325632      95  325638  325629  325632      97  325638  325629  325635      97
  325641  325638  325629      98  325644  325623  325626      12  325644  325650
  325653      26  325590  325584  325587       1  325593  325590  325584       2
  325596  325590  325593       4  325599  325596  325590      94  325602  325596
  325590      94  325602  325596  325599      95  325605  325596  325599      97
  325605  325596  325602      97  325608  325605  325596      98  325611  325590
  325593      12  325611  325617  325620      26  325533  325527  325530       1
  325536  325533  325527       2  325539  325533  325536      18  325542  325539
  325533      19  325545  325539  325542      21  325548  325545  325539      22
  325551  325545  325539      22  325551  325545  325548      23  325554  325545
  325539      22  325554  325545  325548      23  325554  325545  325551      23
  325557  325539  325542      61  325560  325557  325539      60  325563  325557
  325539      60  325563  325557  325560       6  325566  325557  325560      65
  325566  325557  325563      65  325569  325566  325557      66  325572  325566
  325557      66  325572  325566  325569      23  325575  325566  325557      66
  325575  325566  325569      23  325575  325566  325572      23  325578  325533
  325536      12  325578  325584  325587      26  325467  325461  325464       1
  325470  325467  325461       2  325473  325467  325470      45  325476  325473
  325467      46  325479  325473  325467      46  325479  325473  325476      47
  325482  325473  325476      49  325482  325473  325479      49  325485  325482
  325473      49  325488  325482  325473      49  325488  325482  325485      47
  325491  325482  325485      49  325491  325482  325488      49  325494  325491
  325482      49  325497  325491  325482      49  325497  325491  325494      47
  325500  325491  325494      49  325500  325491  325497      49  325503  325500
  325491      51  325506  325500  325491      51  325506  325500  325503      52
  325509  325500  325503      54  325509  325500  325506      54  325512  325509
  325500      55  325515  325509  325500      55  325515  325509  325512      56
  325518  325509  325500      55  325518  325509  325512      56  325518  325509
  325515      56  325521  325467  325470      12  325521  325527  325530      26
  325401  325395  325398       1  325404  325401  325395       2  325407  325401
  325404      45  325410  325407  325401      46  325413  325407  325401      46
  325413  325407  325410      47  325416  325407  325410      49  325416  325407
  325413      49  325419  325416  325407      49  325422  325416  325407      49
  325422  325416  325419      47  325425  325416  325419      49  325425  325416
  325422      49  325428  325425  325416      49  325431  325425  325416      49
  325431  325425  325428      47  325434  325425  325428      49  325434  325425
  325431      49  325437  325434  325425      51  325440  325434  325425      51
  325440  325434  325437      52  325443  325434  325437      54  325443  325434
  325440      54  325446  325443  325434      55  325449  325443  325434      55
  325449  325443  325446      56  325452  325443  325434      55  325452  325443
  325446      56  325452  325443  325449      56  325455  325401  325404      12
  325455  325461  325464      26  325356  325350  325353       1  325359  325356
  325350       2  325362  325356  325359       4  325365  325362  325356       5
  325368  325362  325356       5  325368  325362  325365       6  325371  325362
  325365      83  325371  325362  325368      83  325374  325371  325362      83
  325377  325371  325362      83  325377  325371  325374       6  325380  325371
  325374       8  325380  325371  325377       8  325389  325356  325359      12
  325389  325395  325398      26  325323  325317  325320       1  325326  325323
  325317       2  325329  325323  325326       4  325332  325329  325323      94
  325335  325329  325323      94  325335  325329  325332      95  325338  325329
  325332      97  325338  325329  325335      97  325341  325338  325329      98
  325344  325323  325326      12  325344  325350  325353      26  325266  325260
  325263       1  325269  325266  325260       2  325272  325266  325269       4
  325275  325272  325266       5  325278  325272  325266       5  325278  325272
  325275       6  325281  325272  325275      60  325281  325272  325278      60
  325284  325281  325272      61  325287  325281  325284      21  325290  325287
  325281      22  325293  325287  325281      22  325293  325287  325290      23
  325296  325287  325281      22  325296  325287  325290      23  325296  325287
  325293      23  325299  325281  325284      21  325302  325299  325281      22
  325305  325299  325281      22  325305  325299  325302      23  325308  325299
  325281      22  325308  325299  325302      23  325308  325299  325305      23
  325311  325266  325269      12  325311  325317  325320      26  325209  325203
  325206       1  325212  325209  325203       2  325215  325209  325212       4
  325218  325215  325209       5  325221  325215  325209       5  325221  325215
  325218       6  325224  325215  325218      60  325224  325215  325221      60
  325227  325224  325215      61  325230  325224  325227      21  325233  325230
  325224      22  325236  325230  325224      22  325236  325230  325233      23
  325239  325230  325224      22  325239  325230  325233      23  325239  325230
  325236      23  325242  325224  325227      21  325245  325242  325224      22
  325248  325242  325224      22  325248  325242  325245      23  325251  325242
  325224      22  325251  325242  325245      23  325251  325242  325248      23
  325254  325209  325212      12  325254  325260  325263      26  325161  325155
  325158       1  325164  325161  325155       2  325167  325161  325164      18
  325170  325167  325161      19  325173  325167  325170      21  325176  325173
  325167      22  325179  325173  325167      22  325179  325173  325176      23
  325182  325173  325167      22  325182  325173  325176      23  325182  325173
  325179      23  325185  325167  325170      21  325188  325185  325167      22
  325191  325185  325167      22  325191  325185  325188      23  325194  325185
  325167      22  325194  325185  325188      23  325194  325185  325191      23
  325197  325161  325164      12  325197  325203  325206      26  325098  325092
  325095       1  325101  325098  325092       2  325104  325098  325101      31
  325107  325104  325098      32  325110  325104  325098      32  325110  325104
  325107      23  325113  325104  325107      34  325113  325104  325110      34
  325119  325116  325113      36  325122  325116  325119      36  325125  325122
  325116      36  325128  325122  325125      39  325134  325131  325128      41
  325140  325137  325128      39  325143  325137  325140      36  325146  325143
  325113      36  325146  325143  325137      36  325149  325098  325101      12
  325149  325155  325158      26  325068  325062  325065       1  325071  325068
  325062       2  325074  325068  325071      31  325077  325074  325068      32
  325080  325074  325068      32  325080  325074  325077      23  325083  325074
  325068      32  325083  325074  325077      23  325083  325074  325080      23
  325086  325068  325071      12  325086  325092  325095      26  325032  325026
  325029       1  325035  325032  325026       2  325038  325032  325035       4
  325041  325038  325032       5  325044  325038  325032       5  325044  325038
  325041       6  325047  325038  325041       8  325047  325038  325044       8
  325056  325032  325035      12  325056  325062  325065      26  324981  324975
  324978       1  324984  324981  324975       2  324987  324981  324984       4
  324990  324987  324981       5  324993  324987  324981       5  324993  324987
  324990       6  324996  324987  324990      83  324996  324987  324993      83
  324999  324996  324987      83  325002  324996  324987      83  325002  324996
  324999       6  325005  324996  324999     100  325005  324996  325002     100
  325014  325011  325005      26  325017  325011  325005      26  325017  325011
  325014     103  325020  324981  324984      12  325020  325026  325029      26
  324921  324915  324918       1  324924  324921  324915       2  324927  324921
  324924      31  324930  324927  324921      32  324933  324927  324921      32
  324933  324927  324930      23  324936  324927  324930      34  324936  324927
  324933      34  324942  324939  324936      36  324945  324939  324942      36
  324948  324945  324939      36  324951  324945  324948      36  324954  324951
  324945      36  324957  324951  324954      36  324960  324957  324951      36
  324963  324957  324960      36  324966  324963  324936      36  324966  324963
  324957      36  324969  324921  324924      12  324969  324975  324978      26
  324876  324870  324873       1  324879  324876  324870       2  324882  324876
  324879       4  324885  324882  324876       5  324888  324882  324876       5
  324888  324882  324885       6  324891  324882  324885      83  324891  324882
  324888      83  324894  324891  324882      83  324897  324891  324882      83
  324897  324891  324894       6  324900  324891  324894       8  324900  324891
  324897       8  324909  324876  324879      12  324909  324915  324918      26
  324843  324837  324840       1  324846  324843  324837       2  324849  324843
  324846       4  324852  324849  324843      94  324855  324849  324843      94
  324855  324849  324852      95  324858  324849  324852     154  324858  324849
  324855     154  324861  324858  324849     155  324864  324843  324846      12
  324864  324870  324873      26  324777  324771  324774       1  324780  324777
  324771       2  324783  324777  324780      45  324786  324783  324777      46
  324789  324783  324777      46  324789  324783  324786      47  324792  324783
  324786      49  324792  324783  324789      49  324795  324792  324783      49
  324798  324792  324783      49  324798  324792  324795      47  324801  324792
  324795      49  324801  324792  324798      49  324804  324801  324792      49
  324807  324801  324792      49  324807  324801  324804      47  324810  324801
  324804      49  324810  324801  324807      49  324813  324810  324801      51
  324816  324810  324801      51  324816  324810  324813      52  324819  324810
  324813      54  324819  324810  324816      54  324822  324819  324810      55
  324825  324819  324810      55  324825  324819  324822      56  324828  324819
  324810      55  324828  324819  324822      56  324828  324819  324825      56
  324831  324777  324780      12  324831  324837  324840      26  324726  324720
  324723       1  324729  324726  324720       2  324732  324726  324729       4
  324735  324732  324726       5  324738  324732  324726       5  324738  324732
  324735       6  324741  324732  324735      83  324741  324732  324738      83
  324744  324741  324732      83  324747  324741  324732      83  324747  324741
  324744       6  324750  324741  324744     100  324750  324741  324747     100
  324759  324756  324750      26  324762  324756  324750      26  324762  324756
  324759     103  324765  324726  324729      12  324765  324771  324774      26
  324705  324699  324702       1  324708  324705  324699       2  324711  324705
  324699       2  324711  324705  324708      58  324714  324705  324708      12
  324714  324705  324711      12  324714  324720  324723      26  324639  324633
  324636       1  324642  324639  324633       2  324645  324639  324642      45
  324648  324645  324639      46  324651  324645  324639      46  324651  324645
  324648      47  324654  324645  324648      49  324654  324645  324651      49
  324657  324654  324645      49  324660  324654  324645      49  324660  324654
  324657      47  324663  324654  324657      49  324663  324654  324660      49
  324666  324663  324654      49  324669  324663  324654      49  324669  324663
  324666      47  324672  324663  324666      49  324672  324663  324669      49
  324675  324672  324663      51  324678  324672  324663      51  324678  324672
  324675      52  324681  324672  324675      54  324681  324672  324678      54
  324684  324681  324672      55  324687  324681  324672      55  324687  324681
  324684      56  324690  324681  324672      55  324690  324681  324684      56
  324690  324681  324687      56  324693  324639  324642      12  324693  324699
  324702      26  324606  324600  324603       1  324609  324606  324600       2
  324612  324606  324609       4  324615  324612  324606      94  324618  324612
  324606      94  324618  324612  324615      95  324621  324612  324615      97
  324621  324612  324618      97  324624  324621  324612      98  324627  324606
  324609      12  324627  324633  324636      26  324564  324558  324561       1
  324567  324564  324558       2  324570  324564  324567      18  324573  324570
  324564      76  324576  324570  324573      77  324579  324576  324570      22
  324582  324576  324570      22  324582  324576  324579      23  324585  324576
  324570      22  324585  324576  324579      23  324585  324576  324582      23
  324588  324570  324573      79  324591  324588  324570      81  324594  324564
  324567      12  324594  324600  324603      26  324522  324516  324519       1
  324525  324522  324516       2  324528  324522  324525       4  324531  324528
  324522       5  324534  324528  324522       5  324534  324528  324531       6
  324537  324528  324531     100  324537  324528  324534     100  324546  324543
  324537      26  324549  324543  324537      26  324549  324543  324546     103
  324552  324522  324525      12  324552  324558  324561      26  324465  324459
  324462       1  324468  324465  324459       2  324471  324465  324468      18
  324474  324471  324465      19  324477  324471  324474      21  324480  324477
  324471      22  324483  324477  324471      22  324483  324477  324480      23
  324486  324477  324471      22  324486  324477  324480      23  324486  324477
  324483      23  324489  324471  324474      61  324492  324489  324471      60
  324495  324489  324471      60  324495  324489  324492       6  324498  324489
  324492      65  324498  324489  324495      65  324501  324498  324489      66
  324504  324498  324489      66  324504  324498  324501      23  324507  324498
  324489      66  324507  324498  324501      23  324507  324498  324504      23
  324510  324465  324468      12  324510  324516  324519      26  324405  324399
  324402       1  324408  324405  324399       2  324411  324405  324408      31
  324414  324411  324405      32  324417  324411  324405      32  324417  324411
  324414      23  324420  324411  324414      34  324420  324411  324417      34
  324426  324423  324420      36  324429  324423  324426      36  324432  324429
  324423      36  324435  324429  324432      36  324438  324435  324429      36
  324441  324435  324438      36  324444  324441  324435      36  324447  324441
  324444      36  324450  324447  324420      36  324450  324447  324441      36
  324453  324405  324408      12  324453  324459  324462      26  324342  324336
  324339       1  324345  324342  324336       2  324348  324342  324345      31
  324351  324348  324342      32  324354  324348  324342      32  324354  324348
  324351      23  324357  324348  324351      34  324357  324348  324354      34
  324363  324360  324357      36  324366  324360  324363      36  324369  324366
  324360      36  324372  324366  324369      39  324378  324375  324372      41
  324384  324381  324372      39  324387  324381  324384      36  324390  324387
  324357      36  324390  324387  324381      36  324393  324342  324345      12
  324393  324399  324402      26  324300  324297  324294      85  324303  324297
  324294      85  324303  324297  324300      86  324306  324297  324300      88
  324306  324297  324303      88  324309  324306  324297      89  324312  324306
  324297      89  324312  324306  324309      23  324315  324306  324309      89
  324315  324306  324312      89  324318  324315  324306      89  324321  324315
  324306      89  324321  324315  324318      23  324324  324315  324318      32
  324324  324315  324321      32  324327  324324  324294       2  324327  324324
  324315      31  324330  324324  324327      12  324330  324336  324339      26
  324267  324261  324264       1  324270  324267  324261       2  324273  324267
  324270       4  324276  324273  324267      94  324279  324273  324267      94
  324279  324273  324276      95  324282  324273  324276      97  324282  324273
  324279      97  324285  324282  324273      98  324288  324267  324270      12
  324210  324204  324207       1  324213  324210  324204       2  324216  324210
  324213      18  324219  324216  324210      19  324222  324216  324219      21
  324225  324222  324216      22  324228  324222  324216      22  324228  324222
  324225      23  324231  324222  324216      22  324231  324222  324225      23
  324231  324222  324228      23  324234  324216  324219      61  324237  324234
  324216      60  324240  324234  324216      60  324240  324234  324237       6
  324243  324234  324237      65  324243  324234  324240      65  324246  324243
  324234      66  324249  324243  324234      66  324249  324243  324246      23
  324252  324243  324234      66  324252  324243  324246      23  324252  324243
  324249      23  324255  324210  324213      12  324255  324261  324264      26
  324147  324141  324144       1  324150  324147  324141       2  324153  324147
  324150      31  324156  324153  324147      32  324159  324153  324147      32
  324159  324153  324156      23  324162  324153  324156      34  324162  324153
  324159      34  324168  324165  324162      36  324171  324165  324168      36
  324174  324171  324165      36  324177  324171  324174      39  324183  324180
  324177      41  324189  324186  324177      39  324192  324186  324189      36
  324195  324192  324162      36  324195  324192  324186      36  324198  324147
  324150      12  324198  324204  324207      26  324126  324120  324123       1
  324129  324126  324120       2  324132  324126  324120       2  324132  324126
  324129      58  324135  324126  324129      12  324135  324126  324132      12
  324135  324141  324144      26  324054  324048  324051       1  324057  324054
  324048       2  324060  324054  324057      45  324063  324060  324054      46
  324066  324060  324054      46  324066  324060  324063      47  324069  324060
  324063      49  324069  324060  324066      49  324072  324069  324060      49
  324075  324069  324060      49  324075  324069  324072      47  324078  324069
  324072      49  324078  324069  324075      49  324081  324078  324069      67
  324084  324078  324069      67  324084  324078  324081      68  324087  324078
  324081      70  324087  324078  324084      70  324090  324087  324078      71
  324093  324087  324090      73  324099  324096  324093      73  324102  324096
  324093      73  324102  324096  324099      75  324108  324105  324093      73
  324111  324105  324093      73  324111  324105  324108      75  324114  324054
  324057      12  324114  324120  324123      26  324018  324012  324015       1
  324021  324018  324012       2  324024  324018  324021       4  324027  324024
  324018       5  324030  324024  324018       5  324030  324024  324027       6
  324033  324024  324027       8  324033  324024  324030       8  324042  324018
  324021      12  324042  324048  324051      26  323958  323952  323955       1
  323961  323958  323952       2  323964  323958  323961      31  323967  323964
  323958      32  323970  323964  323958      32  323970  323964  323967      23
  323973  323964  323967      34  323973  323964  323970      34  323979  323976
  323973      36  323982  323976  323979      36  323985  323982  323976      36
  323988  323982  323985      36  323991  323988  323982      36  323994  323988
  323991      36  323997  323994  323988      36  324000  323994  323997      36
  324003  324000  323973      36  324003  324000  323994      36  324006  323958
  323961      12  324006  324012  324015      26  323892  323886  323889       1
  323895  323892  323886       2  323898  323892  323895      45  323901  323898
  323892      46  323904  323898  323892      46  323904  323898  323901      47
  323907  323898  323901      49  323907  323898  323904      49  323910  323907
  323898      49  323913  323907  323898      49  323913  323907  323910      47
  323916  323907  323910      49  323916  323907  323913      49  323919  323916
  323907      49  323922  323916  323907      49  323922  323916  323919      47
  323925  323916  323919      49  323925  323916  323922      49  323928  323925
  323916      51  323931  323925  323916      51  323931  323925  323928      52
  323934  323925  323928      54  323934  323925  323931      54  323937  323934
  323925      55  323940  323934  323925      55  323940  323934  323937      56
  323943  323934  323925      55  323943  323934  323937      56  323943  323934
  323940      56  323946  323892  323895      12  323946  323952  323955      26
  323841  323835  323838       1  323844  323841  323835       2  323847  323841
  323844       4  323850  323847  323841       5  323853  323847  323841       5
  323853  323847  323850       6  323856  323847  323850      83  323856  323847
  323853      83  323859  323856  323847     104  323862  323856  323847     104
  323862  323856  323859      95  323865  323856  323859     106  323865  323856
  323862     106  323871  323868  323865     108  323874  323868  323865     108
  323874  323868  323871      86  323877  323868  323865     108  323877  323868
  323871      86  323877  323868  323874      86  323880  323841  323844      12
  323880  323886  323889      26  323820  323814  323817       1  323823  323820
  323814       2  323826  323820  323814       2  323826  323820  323823      58
  323829  323820  323823      12  323829  323820  323826      12  323829  323835
  323838      26  323775  323769  323772       1  323778  323775  323769       2
  323781  323775  323778       4  323784  323781  323775       5  323787  323781
  323775       5  323787  323781  323784       6  323790  323781  323784      83
  323790  323781  323787      83  323793  323790  323781      83  323796  323790
  323781      83  323796  323790  323793       6  323799  323790  323793       8
  323799  323790  323796       8  323808  323775  323778      12  323808  323814
  323817      26  323718  323712  323715       1  323721  323718  323712       2
  323724  323718  323721      18  323727  323724  323718      19  323730  323724
  323727      21  323733  323730  323724      22  323736  323730  323724      22
  323736  323730  323733      23  323739  323730  323724      22  323739  323730
  323733      23  323739  323730  323736      23  323742  323724  323727      61
  323745  323742  323724      60  323748  323742  323724      60  323748  323742
  323745       6  323751  323742  323745      65  323751  323742  323748      65
  323754  323751  323742      66  323757  323751  323742      66  323757  323751
  323754      23  323760  323751  323742      66  323760  323751  323754      23
  323760  323751  323757      23  323763  323718  323721      12  323763  323769
  323772      26  323661  323655  323658       1  323664  323661  323655       2
  323667  323661  323664      18  323670  323667  323661      19  323673  323667
  323670      21  323676  323673  323667      22  323679  323673  323667      22
  323679  323673  323676      23  323682  323673  323667      22  323682  323673
  323676      23  323682  323673  323679      23  323685  323667  323670      61
  323688  323685  323667      60  323691  323685  323667      60  323691  323685
  323688       6  323694  323685  323688      65  323694  323685  323691      65
  323697  323694  323685      66  323700  323694  323685      66  323700  323694
  323697      23  323703  323694  323685      66  323703  323694  323697      23
  323703  323694  323700      23  323706  323661  323664      12  323706  323712
  323715      26  323616  323610  323613       1  323619  323616  323610       2
  323622  323616  323619       4  323625  323622  323616       5  323628  323622
  323616       5  323628  323622  323625       6  323631  323622  323625      83
  323631  323622  323628      83  323634  323631  323622      83  323637  323631
  323622      83  323637  323631  323634       6  323640  323631  323634       8
  323640  323631  323637       8  323649  323616  323619      12  323649  323655
  323658      26  323559  323553  323556       1  323562  323559  323553       2
  323565  323559  323562       4  323568  323565  323559       5  323571  323565
  323559       5  323571  323565  323568       6  323574  323565  323568      60
  323574  323565  323571      60  323577  323574  323565      61  323580  323574
  323577      21  323583  323580  323574      22  323586  323580  323574      22
  323586  323580  323583      23  323589  323580  323574      22  323589  323580
  323583      23  323589  323580  323586      23  323592  323574  323577      21
  323595  323592  323574      22  323598  323592  323574      22  323598  323592
  323595      23  323601  323592  323574      22  323601  323592  323595      23
  323601  323592  323598      23  323604  323559  323562      12  323604  323610
  323613      26  323514  323508  323511       1  323517  323514  323508       2
  323520  323514  323517       4  323523  323520  323514       5  323526  323520
  323514       5  323526  323520  323523       6  323529  323520  323523      83
  323529  323520  323526      83  323532  323529  323520      83  323535  323529
  323520      83  323535  323529  323532       6  323538  323529  323532       8
  323538  323529  323535       8  323547  323514  323517      12  323547  323553
  323556      26  323478  323472  323475       1  323481  323478  323472       2
  323484  323478  323481       4  323487  323484  323478       5  323490  323484
  323478       5  323490  323484  323487       6  323493  323484  323487       8
  323493  323484  323490       8  323502  323478  323481      12  323502  323508
  323511      26  323436  323430  323433       1  323439  323436  323430       2
  323442  323436  323439       4  323445  323442  323436       5  323448  323442
  323436       5  323448  323442  323445       6  323451  323442  323445     100
  323451  323442  323448     100  323460  323457  323451      26  323463  323457
  323451      26  323463  323457  323460     103  323466  323436  323439      12
  323466  323472  323475      26  323379  323373  323376       1  323382  323379
  323373       2  323385  323379  323382       4  323388  323385  323379       5
  323391  323385  323379       5  323391  323385  323388       6  323394  323385
  323388      60  323394  323385  323391      60  323397  323394  323385      61
  323400  323394  323397      21  323403  323400  323394      22  323406  323400
  323394      22  323406  323400  323403      23  323409  323400  323394      22
  323409  323400  323403      23  323409  323400  323406      23  323412  323394
  323397      21  323415  323412  323394      22  323418  323412  323394      22
  323418  323412  323415      23  323421  323412  323394      22  323421  323412
  323415      23  323421  323412  323418      23  323424  323379  323382      12
  323424  323430  323433      26  323337  323331  323334       1  323340  323337
  323331       2  323343  323337  323340      18  323346  323343  323337      76
  323349  323343  323346      77  323352  323349  323343      22  323355  323349
  323343      22  323355  323349  323352      23  323358  323349  323343      22
  323358  323349  323352      23  323358  323349  323355      23  323361  323343
  323346      79  323364  323361  323343      81  323367  323337  323340      12
  323367  323373  323376      26  323271  323265  323268       1  323274  323271
  323265       2  323277  323271  323274      45  323280  323277  323271      46
  323283  323277  323271      46  323283  323277  323280      47  323286  323277
  323280      49  323286  323277  323283      49  323289  323286  323277      49
  323292  323286  323277      49  323292  323286  323289      47  323295  323286
  323289      49  323295  323286  323292      49  323298  323295  323286      49
  323301  323295  323286      49  323301  323295  323298      47  323304  323295
  323298      49  323304  323295  323301      49  323307  323304  323295      51
  323310  323304  323295      51  323310  323304  323307      52  323313  323304
  323307      54  323313  323304  323310      54  323316  323313  323304      55
  323319  323313  323304      55  323319  323313  323316      56  323322  323313
  323304      55  323322  323313  323316      56  323322  323313  323319      56
  323325  323271  323274      12  323325  323331  323334      26  323250  323244
  323247       1  323253  323250  323244       2  323256  323250  323244       2
  323256  323250  323253      58  323259  323250  323253      12  323259  323250
  323256      12  323259  323265  323268      26  323214  323208  323211       1
  323217  323214  323208       2  323220  323214  323217       4  323223  323220
  323214       5  323226  323220  323214       5  323226  323220  323223       6
  323229  323220  323223       8  323229  323220  323226       8  323238  323214
  323217      12  323238  323244  323247      26  323148  323142  323145       1
  323151  323148  323142       2  323154  323148  323151      45  323157  323154
  323148      46  323160  323154  323148      46  323160  323154  323157      47
  323163  323154  323157      49  323163  323154  323160      49  323166  323163
  323154      49  323169  323163  323154      49  323169  323163  323166      47
  323172  323163  323166      49  323172  323163  323169      49  323175  323172
  323163      49  323178  323172  323163      49  323178  323172  323175      47
  323181  323172  323175      49  323181  323172  323178      49  323184  323181
  323172      51  323187  323181  323172      51  323187  323181  323184      52
  323190  323181  323184      54  323190  323181  323187      54  323193  323190
  323181      55  323196  323190  323181      55  323196  323190  323193      56
  323199  323190  323181      55  323199  323190  323193      56  323199  323190
  323196      56  323202  323148  323151      12  323202  323208  323211      26
  323100  323094  323097       1  323103  323100  323094       2  323106  323100
  323103      18  323109  323106  323100      19  323112  323106  323109      21
  323115  323112  323106      22  323118  323112  323106      22  323118  323112
  323115      23  323121  323112  323106      22  323121  323112  323115      23
  323121  323112  323118      23  323124  323106  323109      21  323127  323124
  323106      22  323130  323124  323106      22  323130  323124  323127      23
  323133  323124  323106      22  323133  323124  323127      23  323133  323124
  323130      23  323136  323100  323103      12  323136  323142  323145      26
  323058  323052  323055       1  323061  323058  323052       2  323064  323058
  323061      18  323067  323064  323058      76  323070  323064  323067      77
  323073  323070  323064      22  323076  323070  323064      22  323076  323070
  323073      23  323079  323070  323064      22  323079  323070  323073      23
  323079  323070  323076      23  323082  323064  323067      79  323085  323082
  323064      81  323088  323058  323061      12  323088  323094  323097      26
  323001  322995  322998       1  323004  323001  322995       2  323007  323001
  323004      18  323010  323007  323001      19  323013  323007  323010      21
  323016  323013  323007      22  323019  323013  323007      22  323019  323013
  323016      23  323022  323013  323007      22  323022  323013  323016      23
  323022  323013  323019      23  323025  323007  323010      61  323028  323025
  323007      60  323031  323025  323007      60  323031  323025  323028       6
  323034  323025  323028      65  323034  323025  323031      65  323037  323034
  323025      66  323040  323034  323025      66  323040  323034  323037      23
  323043  323034  323025      66  323043  323034  323037      23  323043  323034
  323040      23  323046  323001  323004      12  323046  323052  323055      26
  322953  322947  322950       1  322956  322953  322947       2  322959  322953
  322956      18  322962  322959  322953      19  322965  322959  322962      21
  322968  322965  322959      22  322971  322965  322959      22  322971  322965
  322968      23  322974  322965  322959      22  322974  322965  322968      23
  322974  322965  322971      23  322977  322959  322962      21  322980  322977
  322959      22  322983  322977  322959      22  322983  322977  322980      23
  322986  322977  322959      22  322986  322977  322980      23  322986  322977
  322983      23  322989  322953  322956      12  322989  322995  322998      26
  322932  322926  322929       1  322935  322932  322926       2  322938  322932
  322926       2  322938  322932  322935      58  322941  322932  322935      12
  322941  322932  322938      12  322941  322947  322950      26  322866  322860
  322863       1  322869  322866  322860       2  322872  322866  322869      45
  322875  322872  322866      46  322878  322872  322866      46  322878  322872
  322875      47  322881  322872  322875      49  322881  322872  322878      49
  322884  322881  322872      49  322887  322881  322872      49  322887  322881
  322884      47  322890  322881  322884      49  322890  322881  322887      49
  322893  322890  322881      49  322896  322890  322881      49  322896  322890
  322893      47  322899  322890  322893      49  322899  322890  322896      49
  322902  322899  322890      51  322905  322899  322890      51  322905  322899
  322902      52  322908  322899  322902      54  322908  322899  322905      54
  322911  322908  322899      55  322914  322908  322899      55  322914  322908
  322911      56  322917  322908  322899      55  322917  322908  322911      56
  322917  322908  322914      56  322920  322866  322869      12  322920  322926
  322929      26  322794  322788  322791       1  322797  322794  322788       2
  322800  322794  322797      45  322803  322800  322794      46  322806  322800
  322794      46  322806  322800  322803      47  322809  322800  322803      49
  322809  322800  322806      49  322812  322809  322800      49  322815  322809
  322800      49  322815  322809  322812      47  322818  322809  322812      49
  322818  322809  322815      49  322821  322818  322809      67  322824  322818
  322809      67  322824  322818  322821      68  322827  322818  322821      70
  322827  322818  322824      70  322830  322827  322818      71  322833  322827
  322830      73  322839  322836  322833      73  322842  322836  322833      73
  322842  322836  322839      75  322848  322845  322833      73  322851  322845
  322833      73  322851  322845  322848      75  322854  322794  322797      12
  322854  322860  322863      26  322773  322767  322770       1  322776  322773
  322767       2  322779  322773  322767       2  322779  322773  322776      58
  322782  322773  322776      12  322782  322773  322779      12  322782  322788
  322791      26  322725  322719  322722       1  322728  322725  322719       2
  322731  322725  322728      18  322734  322731  322725      19  322737  322731
  322734      21  322740  322737  322731      22  322743  322737  322731      22
  322743  322737  322740      23  322746  322737  322731      22  322746  322737
  322740      23  322746  322737  322743      23  322749  322731  322734      21
  322752  322749  322731      22  322755  322749  322731      22  322755  322749
  322752      23  322758  322749  322731      22  322758  322749  322752      23
  322758  322749  322755      23  322761  322725  322728      12  322761  322767
  322770      26  322659  322653  322656       1  322662  322659  322653       2
  322665  322659  322662      45  322668  322665  322659      46  322671  322665
  322659      46  322671  322665  322668      47  322674  322665  322668      49
  322674  322665  322671      49  322677  322674  322665      49  322680  322674
  322665      49  322680  322674  322677      47  322683  322674  322677      49
  322683  322674  322680      49  322686  322683  322674      49  322689  322683
  322674      49  322689  322683  322686      47  322692  322683  322686      49
  322692  322683  322689      49  322695  322692  322683      51  322698  322692
  322683      51  322698  322692  322695      52  322701  322692  322695      54
  322701  322692  322698      54  322704  322701  322692      55  322707  322701
  322692      55  322707  322701  322704      56  322710  322701  322692      55
  322710  322701  322704      56  322710  322701  322707      56  322713  322659
  322662      12  322713  322719  322722      26  322593  322587  322590       1
  322596  322593  322587       2  322599  322593  322596      45  322602  322599
  322593      46  322605  322599  322593      46  322605  322599  322602      47
  322608  322599  322602      49  322608  322599  322605      49  322611  322608
  322599      49  322614  322608  322599      49  322614  322608  322611      47
  322617  322608  322611      49  322617  322608  322614      49  322620  322617
  322608      49  322623  322617  322608      49  322623  322617  322620      47
  322626  322617  322620      49  322626  322617  322623      49  322629  322626
  322617      51  322632  322626  322617      51  322632  322626  322629      52
  322635  322626  322629      54  322635  322626  322632      54  322638  322635
  322626      55  322641  322635  322626      55  322641  322635  322638      56
  322644  322635  322626      55  322644  322635  322638      56  322644  322635
  322641      56  322647  322593  322596      12  322647  322653  322656      26
  322542  322536  322539       1  322545  322542  322536       2  322548  322542
  322545       4  322551  322548  322542       5  322554  322548  322542       5
  322554  322548  322551       6  322557  322548  322551      83  322557  322548
  322554      83  322560  322557  322548     104  322563  322557  322548     104
  322563  322557  322560      95  322566  322557  322560     106  322566  322557
  322563     106  322572  322569  322566     108  322575  322569  322566     108
  322575  322569  322572      86  322578  322569  322566     108  322578  322569
  322572      86  322578  322569  322575      86  322581  322542  322545      12
  322581  322587  322590      26  322512  322506  322509       1  322515  322512
  322506       2  322518  322512  322515      31  322521  322518  322512      32
  322524  322518  322512      32  322524  322518  322521      23  322527  322518
  322512      32  322527  322518  322521      23  322527  322518  322524      23
  322530  322512  322515      12  322530  322536  322539      26  322476  322470
  322473       1  322479  322476  322470       2  322482  322476  322479       4
  322485  322482  322476       5  322488  322482  322476       5  322488  322482
  322485       6  322491  322482  322485       8  322491  322482  322488       8
  322500  322476  322479      12  322500  322506  322509      26  322443  322437
  322440       1  322446  322443  322437       2  322449  322443  322446       4
  322452  322449  322443      94  322455  322449  322443      94  322455  322449
  322452      95  322458  322449  322452      97  322458  322449  322455      97
  322461  322458  322449      98  322464  322443  322446      12  322464  322470
  322473      26  322386  322380  322383       1  322389  322386  322380       2
  322392  322386  322389      18  322395  322392  322386      19  322398  322392
  322395      21  322401  322398  322392      22  322404  322398  322392      22
  322404  322398  322401      23  322407  322398  322392      22  322407  322398
  322401      23  322407  322398  322404      23  322410  322392  322395      61
  322413  322410  322392      60  322416  322410  322392      60  322416  322410
  322413       6  322419  322410  322413      65  322419  322410  322416      65
  322422  322419  322410      66  322425  322419  322410      66  322425  322419
  322422      23  322428  322419  322410      66  322428  322419  322422      23
  322428  322419  322425      23  322431  322386  322389      12  322431  322437
  322440      26  322329  322323  322326       1  322332  322329  322323       2
  322335  322329  322332      18  322338  322335  322329      19  322341  322335
  322338      21  322344  322341  322335      22  322347  322341  322335      22
  322347  322341  322344      23  322350  322341  322335      22  322350  322341
  322344      23  322350  322341  322347      23  322353  322335  322338      61
  322356  322353  322335      60  322359  322353  322335      60  322359  322353
  322356       6  322362  322353  322356      65  322362  322353  322359      65
  322365  322362  322353      66  322368  322362  322353      66  322368  322362
  322365      23  322371  322362  322353      66  322371  322362  322365      23
  322371  322362  322368      23  322374  322329  322332      12  322374  322380
  322383      26  322287  322281  322284       1  322290  322287  322281       2
  322293  322287  322290       4  322296  322293  322287       5  322299  322293
  322287       5  322299  322293  322296       6  322302  322293  322296     100
  322302  322293  322299     100  322311  322308  322302      26  322314  322308
  322302      26  322314  322308  322311     103  322317  322287  322290      12
  322317  322323  322326      26  322266  322260  322263       1  322269  322266
  322260       2  322272  322266  322260       2  322272  322266  322269      58
  322275  322266  322269      12  322275  322266  322272      12  322275  322281
  322284      26  322209  322203  322206       1  322212  322209  322203       2
  322215  322209  322212      18  322218  322215  322209      19  322221  322215
  322218      21  322224  322221  322215      22  322227  322221  322215      22
  322227  322221  322224      23  322230  322221  322215      22  322230  322221
  322224      23  322230  322221  322227      23  322233  322215  322218      61
  322236  322233  322215      60  322239  322233  322215      60  322239  322233
  322236       6  322242  322233  322236      65  322242  322233  322239      65
  322245  322242  322233      66  322248  322242  322233      66  322248  322242
  322245      23  322251  322242  322233      66  322251  322242  322245      23
  322251  322242  322248      23  322254  322209  322212      12  322254  322260
  322263      26  322164  322158  322161       1  322167  322164  322158       2
  322170  322164  322167       4  322173  322170  322164       5  322176  322170
  322164       5  322176  322170  322173       6  322179  322170  322173      83
  322179  322170  322176      83  322182  322179  322170      83  322185  322179
  322170      83  322185  322179  322182       6  322188  322179  322182       8
  322188  322179  322185       8  322197  322164  322167      12  322197  322203
  322206      26  322098  322092  322095       1  322101  322098  322092       2
  322104  322098  322101      45  322107  322104  322098      46  322110  322104
  322098      46  322110  322104  322107      47  322113  322104  322107      49
  322113  322104  322110      49  322116  322113  322104      49  322119  322113
  322104      49  322119  322113  322116      47  322122  322113  322116      49
  322122  322113  322119      49  322125  322122  322113      49  322128  322122
  322113      49  322128  322122  322125      47  322131  322122  322125      49
  322131  322122  322128      49  322134  322131  322122      51  322137  322131
  322122      51  322137  322131  322134      52  322140  322131  322134      54
  322140  322131  322137      54  322143  322140  322131      55  322146  322140
  322131      55  322146  322140  322143      56  322149  322140  322131      55
  322149  322140  322143      56  322149  322140  322146      56  322152  322098
  322101      12  322152  322158  322161      26  322062  322056  322059       1
  322065  322062  322056       2  322068  322062  322065       4  322071  322068
  322062       5  322074  322068  322062       5  322074  322068  322071       6
  322077  322068  322071       8  322077  322068  322074       8  322086  322062
  322065      12  322086  322092  322095      26  322041  322035  322038       1
  322044  322041  322035       2  322047  322041  322035       2  322047  322041
  322044      58  322050  322041  322044      12  322050  322041  322047      12
  322050  322056  322059      26  321999  321993  321996       1  322002  321999
  321993       2  322005  321999  322002       4  322008  322005  321999       5
  322011  322005  321999       5  322011  322005  322008       6  322014  322005
  322008     100  322014  322005  322011     100  322023  322020  322014      26
  322026  322020  322014      26  322026  322020  322023     103  322029  321999
  322002      12  322029  322035  322038      26  321969  321963  321966       1
  321972  321969  321963       2  321975  321969  321972      31  321978  321975
  321969      32  321981  321975  321969      32  321981  321975  321978      23
  321984  321975  321969      32  321984  321975  321978      23  321984  321975
  321981      23  321987  321969  321972      12  321987  321993  321996      26
  321936  321930  321933       1  321939  321936  321930       2  321942  321936
  321939       4  321945  321942  321936      94  321948  321942  321936      94
  321948  321942  321945      95  321951  321942  321945      97  321951  321942
  321948      97  321954  321951  321942      98  321957  321936  321939      12
  321957  321963  321966      26  321879  321873  321876       1  321882  321879
  321873       2  321885  321879  321882      18  321888  321885  321879      19
  321891  321885  321888      21  321894  321891  321885      22  321897  321891
  321885      22  321897  321891  321894      23  321900  321891  321885      22
  321900  321891  321894      23  321900  321891  321897      23  321903  321885
  321888      61  321906  321903  321885      60  321909  321903  321885      60
  321909  321903  321906       6  321912  321903  321906      65  321912  321903
  321909      65  321915  321912  321903      66  321918  321912  321903      66
  321918  321912  321915      23  321921  321912  321903      66  321921  321912
  321915      23  321921  321912  321918      23  321924  321879  321882      12
  321924  321930  321933      26  321837  321831  321834       1  321840  321837
  321831       2  321843  321837  321840      18  321846  321843  321837      76
  321849  321843  321846      77  321852  321849  321843      22  321855  321849
  321843      22  321855  321849  321852      23  321858  321849  321843      22
  321858  321849  321852      23  321858  321849  321855      23  321861  321843
  321846      79  321864  321861  321843      81  321867  321837  321840      12
  321867  321873  321876      26  321807  321801  321804       1  321810  321807
  321801       2  321813  321807  321810      31  321816  321813  321807      32
  321819  321813  321807      32  321819  321813  321816      23  321822  321813
  321807      32  321822  321813  321816      23  321822  321813  321819      23
  321825  321807  321810      12  321825  321831  321834      26  321759  321753
  321756       1  321762  321759  321753       2  321765  321759  321762      18
  321768  321765  321759      19  321771  321765  321768      21  321774  321771
  321765      22  321777  321771  321765      22  321777  321771  321774      23
  321780  321771  321765      22  321780  321771  321774      23  321780  321771
  321777      23  321783  321765  321768      21  321786  321783  321765      22
  321789  321783  321765      22  321789  321783  321786      23  321792  321783
  321765      22  321792  321783  321786      23  321792  321783  321789      23
  321795  321759  321762      12  321795  321801  321804      26  321708  321702
  321705       1  321711  321708  321702       2  321714  321708  321711       4
  321717  321714  321708       5  321720  321714  321708       5  321720  321714
  321717       6  321723  321714  321717      83  321723  321714  321720      83
  321726  321723  321714      83  321729  321723  321714      83  321729  321723
  321726       6  321732  321723  321726     100  321732  321723  321729     100
  321741  321738  321732      26  321744  321738  321732      26  321744  321738
  321741     103  321747  321708  321711      12  321747  321753  321756      26
  321678  321672  321675       1  321681  321678  321672       2  321684  321678
  321681      31  321687  321684  321678      32  321690  321684  321678      32
  321690  321684  321687      23  321693  321684  321678      32  321693  321684
  321687      23  321693  321684  321690      23  321696  321678  321681      12
  321696  321702  321705      26  321621  321615  321618       1  321624  321621
  321615       2  321627  321621  321624      18  321630  321627  321621      19
  321633  321627  321630      21  321636  321633  321627      22  321639  321633
  321627      22  321639  321633  321636      23  321642  321633  321627      22
  321642  321633  321636      23  321642  321633  321639      23  321645  321627
  321630      61  321648  321645  321627      60  321651  321645  321627      60
  321651  321645  321648       6  321654  321645  321648      65  321654  321645
  321651      65  321657  321654  321645      66  321660  321654  321645      66
  321660  321654  321657      23  321663  321654  321645      66  321663  321654
  321657      23  321663  321654  321660      23  321666  321621  321624      12
  321666  321672  321675      26  321576  321570  321573       1  321579  321576
  321570       2  321582  321576  321579       4  321585  321582  321576       5
  321588  321582  321576       5  321588  321582  321585       6  321591  321582
  321585      83  321591  321582  321588      83  321594  321591  321582      83
  321597  321591  321582      83  321597  321591  321594       6  321600  321591
  321594       8  321600  321591  321597       8  321609  321576  321579      12
  321609  321615  321618      26  321531  321525  321528       1  321534  321531
  321525       2  321537  321531  321534       4  321540  321537  321531       5
  321543  321537  321531       5  321543  321537  321540       6  321546  321537
  321540      83  321546  321537  321543      83  321549  321546  321537      83
  321552  321546  321537      83  321552  321546  321549       6  321555  321546
  321549       8  321555  321546  321552       8  321564  321531  321534      12
  321564  321570  321573      26  321489  321486  321483      85  321492  321486
  321483      85  321492  321486  321489      86  321495  321486  321489      88
  321495  321486  321492      88  321498  321495  321486      89  321501  321495
  321486      89  321501  321495  321498      23  321504  321495  321498      89
  321504  321495  321501      89  321507  321504  321495      89  321510  321504
  321495      89  321510  321504  321507      23  321513  321504  321507      32
  321513  321504  321510      32  321516  321513  321483       2  321516  321513
  321504      31  321519  321513  321516      12  321519  321525  321528      26
  321447  321441  321444       1  321450  321447  321441       2  321453  321447
  321450      18  321456  321453  321447      76  321459  321453  321456      77
  321462  321459  321453      22  321465  321459  321453      22  321465  321459
  321462      23  321468  321459  321453      22  321468  321459  321462      23
  321468  321459  321465      23  321471  321453  321456      79  321474  321471
  321453      81  321477  321447  321450      12  321405  321399  321402       1
  321408  321405  321399       2  321411  321405  321408      18  321414  321411
  321405      76  321417  321411  321414      77  321420  321417  321411      22
  321423  321417  321411      22  321423  321417  321420      23  321426  321417
  321411      22  321426  321417  321420      23  321426  321417  321423      23
  321429  321411  321414      79  321432  321429  321411      81  321435  321405
  321408      12  321435  321441  321444      26  321357  321351  321354       1
  321360  321357  321351       2  321363  321357  321360      18  321366  321363
  321357      19  321369  321363  321366      21  321372  321369  321363      22
  321375  321369  321363      22  321375  321369  321372      23  321378  321369
  321363      22  321378  321369  321372      23  321378  321369  321375      23
  321381  321363  321366      21  321384  321381  321363      22  321387  321381
  321363      22  321387  321381  321384      23  321390  321381  321363      22
  321390  321381  321384      23  321390  321381  321387      23  321393  321357
  321360      12  321393  321399  321402      26  321315  321312  321309      85
  321318  321312  321309      85  321318  321312  321315      86  321321  321312
  321315      88  321321  321312  321318      88  321324  321321  321312      89
  321327  321321  321312      89  321327  321321  321324      23  321330  321321
  321324      89  321330  321321  321327      89  321333  321330  321321      89
  321336  321330  321321      89  321336  321330  321333      23  321339  321330
  321333      32  321339  321330  321336      32  321342  321339  321309       2
  321342  321339  321330      31  321345  321339  321342      12  321345  321351
  321354      26  321249  321243  321246       1  321252  321249  321243       2
  321255  321249  321252      45  321258  321255  321249      46  321261  321255
  321249      46  321261  321255  321258      47  321264  321255  321258      49
  321264  321255  321261      49  321267  321264  321255      49  321270  321264
  321255      49  321270  321264  321267      47  321273  321264  321267      49
  321273  321264  321270      49  321276  321273  321264      49  321279  321273
  321264      49  321279  321273  321276      47  321282  321273  321276      49
  321282  321273  321279      49  321285  321282  321273      51  321288  321282
  321273      51  321288  321282  321285      52  321291  321282  321285      54
  321291  321282  321288      54  321294  321291  321282      55  321297  321291
  321282      55  321297  321291  321294      56  321300  321291  321282      55
  321300  321291  321294      56  321300  321291  321297      56  321303  321249
  321252      12  321216  321210  321213       1  321219  321216  321210       2
  321222  321216  321219       4  321225  321222  321216      94  321228  321222
  321216      94  321228  321222  321225      95  321231  321222  321225      97
  321231  321222  321228      97  321234  321231  321222      98  321237  321216
  321219      12  321237  321243  321246      26  321165  321159  321162       1
  321168  321165  321159       2  321171  321165  321168       4  321174  321171
  321165       5  321177  321171  321165       5  321177  321171  321174       6
  321180  321171  321174      83  321180  321171  321177      83  321183  321180
  321171      83  321186  321180  321171      83  321186  321180  321183       6
  321189  321180  321183     100  321189  321180  321186     100  321198  321195
  321189      26  321201  321195  321189      26  321201  321195  321198     103
  321204  321165  321168      12  321204  321210  321213      26  321099  321093
  321096       1  321102  321099  321093       2  321105  321099  321102      45
  321108  321105  321099      46  321111  321105  321099      46  321111  321105
  321108      47  321114  321105  321108      49  321114  321105  321111      49
  321117  321114  321105      49  321120  321114  321105      49  321120  321114
  321117      47  321123  321114  321117      49  321123  321114  321120      49
  321126  321123  321114      49  321129  321123  321114      49  321129  321123
  321126      47  321132  321123  321126      49  321132  321123  321129      49
  321135  321132  321123      51  321138  321132  321123      51  321138  321132
  321135      52  321141  321132  321135      54  321141  321132  321138      54
  321144  321141  321132      55  321147  321141  321132      55  321147  321141
  321144      56  321150  321141  321132      55  321150  321141  321144      56
  321150  321141  321147      56  321153  321099  321102      12  321153  321159
  321162      26  321033  321027  321030       1  321036  321033  321027       2
  321039  321033  321036      45  321042  321039  321033      46  321045  321039
  321033      46  321045  321039  321042      47  321048  321039  321042      49
  321048  321039  321045      49  321051  321048  321039      49  321054  321048
  321039      49  321054  321048  321051      47  321057  321048  321051      49
  321057  321048  321054      49  321060  321057  321048      49  321063  321057
  321048      49  321063  321057  321060      47  321066  321057  321060      49
  321066  321057  321063      49  321069  321066  321057      51  321072  321066
  321057      51  321072  321066  321069      52  321075  321066  321069      54
  321075  321066  321072      54  321078  321075  321066      55  321081  321075
  321066      55  321081  321075  321078      56  321084  321075  321066      55
  321084  321075  321078      56  321084  321075  321081      56  321087  321033
  321036      12  321087  321093  321096      26  320976  320970  320973       1
  320979  320976  320970       2  320982  320976  320979       4  320985  320982
  320976       5  320988  320982  320976       5  320988  320982  320985       6
  320991  320982  320985      60  320991  320982  320988      60  320994  320991
  320982      61  320997  320991  320994      21  321000  320997  320991      22
  321003  320997  320991      22  321003  320997  321000      23  321006  320997
  320991      22  321006  320997  321000      23  321006  320997  321003      23
  321009  320991  320994      21  321012  321009  320991      22  321015  321009
  320991      22  321015  321009  321012      23  321018  321009  320991      22
  321018  321009  321012      23  321018  321009  321015      23  321021  320976
  320979      12  321021  321027  321030      26  320931  320925  320928       1
  320934  320931  320925       2  320937  320931  320934       4  320940  320937
  320931       5  320943  320937  320931       5  320943  320937  320940       6
  320946  320937  320940      83  320946  320937  320943      83  320949  320946
  320937      83  320952  320946  320937      83  320952  320946  320949       6
  320955  320946  320949       8  320955  320946  320952       8  320964  320931
  320934      12  320964  320970  320973      26  320901  320895  320898       1
  320904  320901  320895       2  320907  320901  320904      31  320910  320907
  320901      32  320913  320907  320901      32  320913  320907  320910      23
  320916  320907  320901      32  320916  320907  320910      23  320916  320907
  320913      23  320919  320901  320904      12  320919  320925  320928      26
  320844  320838  320841       1  320847  320844  320838       2  320850  320844
  320847      18  320853  320850  320844      19  320856  320850  320853      21
  320859  320856  320850      22  320862  320856  320850      22  320862  320856
  320859      23  320865  320856  320850      22  320865  320856  320859      23
  320865  320856  320862      23  320868  320850  320853      61  320871  320868
  320850      60  320874  320868  320850      60  320874  320868  320871       6
  320877  320868  320871      65  320877  320868  320874      65  320880  320877
  320868      66  320883  320877  320868      66  320883  320877  320880      23
  320886  320877  320868      66  320886  320877  320880      23  320886  320877
  320883      23  320889  320844  320847      12  320889  320895  320898      26
  320796  320790  320793       1  320799  320796  320790       2  320802  320796
  320799      18  320805  320802  320796      19  320808  320802  320805      21
  320811  320808  320802      22  320814  320808  320802      22  320814  320808
  320811      23  320817  320808  320802      22  320817  320808  320811      23
  320817  320808  320814      23  320820  320802  320805      21  320823  320820
  320802      22  320826  320820  320802      22  320826  320820  320823      23
  320829  320820  320802      22  320829  320820  320823      23  320829  320820
  320826      23  320832  320796  320799      12  320832  320838  320841      26
  320766  320760  320763       1  320769  320766  320760       2  320772  320766
  320769      31  320775  320772  320766      32  320778  320772  320766      32
  320778  320772  320775      23  320781  320772  320766      32  320781  320772
  320775      23  320781  320772  320778      23  320784  320766  320769      12
  320784  320790  320793      26  320730  320724  320727       1  320733  320730
  320724       2  320736  320730  320733       4  320739  320736  320730       5
  320742  320736  320730       5  320742  320736  320739       6  320745  320736
  320739       8  320745  320736  320742       8  320754  320730  320733      12
  320754  320760  320763      26  320682  320676  320679       1  320685  320682
  320676       2  320688  320682  320685      18  320691  320688  320682      19
  320694  320688  320691      21  320697  320694  320688      22  320700  320694
  320688      22  320700  320694  320697      23  320703  320694  320688      22
  320703  320694  320697      23  320703  320694  320700      23  320706  320688
  320691      21  320709  320706  320688      22  320712  320706  320688      22
  320712  320706  320709      23  320715  320706  320688      22  320715  320706
  320709      23  320715  320706  320712      23  320718  320682  320685      12
  320718  320724  320727      26  320652  320646  320649       1  320655  320652
  320646       2  320658  320652  320655      31  320661  320658  320652      32
  320664  320658  320652      32  320664  320658  320661      23  320667  320658
  320652      32  320667  320658  320661      23  320667  320658  320664      23
  320670  320652  320655      12  320670  320676  320679      26  320595  320589
  320592       1  320598  320595  320589       2  320601  320595  320598       4
  320604  320601  320595       5  320607  320601  320595       5  320607  320601
  320604       6  320610  320601  320604      60  320610  320601  320607      60
  320613  320610  320601      61  320616  320610  320613      21  320619  320616
  320610      22  320622  320616  320610      22  320622  320616  320619      23
  320625  320616  320610      22  320625  320616  320619      23  320625  320616
  320622      23  320628  320610  320613      21  320631  320628  320610      22
  320634  320628  320610      22  320634  320628  320631      23  320637  320628
  320610      22  320637  320628  320631      23  320637  320628  320634      23
  320640  320595  320598      12  320640  320646  320649      26  320544  320538
  320541       1  320547  320544  320538       2  320550  320544  320547       4
  320553  320550  320544       5  320556  320550  320544       5  320556  320550
  320553       6  320559  320550  320553      83  320559  320550  320556      83
  320562  320559  320550     104  320565  320559  320550     104  320565  320559
  320562      95  320568  320559  320562     106  320568  320559  320565     106
  320574  320571  320568     108  320577  320571  320568     108  320577  320571
  320574      86  320580  320571  320568     108  320580  320571  320574      86
  320580  320571  320577      86  320583  320544  320547      12  320583  320589
  320592      26  320496  320490  320493       1  320499  320496  320490       2
  320502  320496  320499      18  320505  320502  320496      19  320508  320502
  320505      21  320511  320508  320502      22  320514  320508  320502      22
  320514  320508  320511      23  320517  320508  320502      22  320517  320508
  320511      23  320517  320508  320514      23  320520  320502  320505      21
  320523  320520  320502      22  320526  320520  320502      22  320526  320520
  320523      23  320529  320520  320502      22  320529  320520  320523      23
  320529  320520  320526      23  320532  320496  320499      12  320532  320538
  320541      26  320475  320469  320472       1  320478  320475  320469       2
  320481  320475  320469       2  320481  320475  320478      58  320484  320475
  320478      12  320484  320475  320481      12  320484  320490  320493      26
  320403  320397  320400       1  320406  320403  320397       2  320409  320403
  320406      45  320412  320409  320403      46  320415  320409  320403      46
  320415  320409  320412      47  320418  320409  320412      49  320418  320409
  320415      49  320421  320418  320409      49  320424  320418  320409      49
  320424  320418  320421      47  320427  320418  320421      49  320427  320418
  320424      49  320430  320427  320418      67  320433  320427  320418      67
  320433  320427  320430      68  320436  320427  320430      70  320436  320427
  320433      70  320439  320436  320427      71  320442  320436  320439      73
  320448  320445  320442      73  320451  320445  320442      73  320451  320445
  320448      75  320457  320454  320442      73  320460  320454  320442      73
  320460  320454  320457      75  320463  320403  320406      12  320463  320469
  320472      26  320331  320325  320328       1  320334  320331  320325       2
  320337  320331  320334      45  320340  320337  320331      46  320343  320337
  320331      46  320343  320337  320340      47  320346  320337  320340      49
  320346  320337  320343      49  320349  320346  320337      49  320352  320346
  320337      49  320352  320346  320349      47  320355  320346  320349      49
  320355  320346  320352      49  320358  320355  320346      67  320361  320355
  320346      67  320361  320355  320358      68  320364  320355  320358      70
  320364  320355  320361      70  320367  320364  320355      71  320370  320364
  320367      73  320376  320373  320370      73  320379  320373  320370      73
  320379  320373  320376      75  320385  320382  320370      73  320388  320382
  320370      73  320388  320382  320385      75  320391  320331  320334      12
  320391  320397  320400      26  320274  320268  320271       1  320277  320274
  320268       2  320280  320274  320277      18  320283  320280  320274      19
  320286  320280  320283      21  320289  320286  320280      22  320292  320286
  320280      22  320292  320286  320289      23  320295  320286  320280      22
  320295  320286  320289      23  320295  320286  320292      23  320298  320280
  320283      61  320301  320298  320280      60  320304  320298  320280      60
  320304  320298  320301       6  320307  320298  320301      65  320307  320298
  320304      65  320310  320307  320298      66  320313  320307  320298      66
  320313  320307  320310      23  320316  320307  320298      66  320316  320307
  320310      23  320316  320307  320313      23  320319  320274  320277      12
  320319  320325  320328      26  320229  320223  320226       1  320232  320229
  320223       2  320235  320229  320232       4  320238  320235  320229       5
  320241  320235  320229       5  320241  320235  320238       6  320244  320235
  320238      83  320244  320235  320241      83  320247  320244  320235      83
  320250  320244  320235      83  320250  320244  320247       6  320253  320244
  320247       8  320253  320244  320250       8  320262  320229  320232      12
  320262  320268  320271      26  320181  320175  320178       1  320184  320181
  320175       2  320187  320181  320184      18  320190  320187  320181      19
  320193  320187  320190      21  320196  320193  320187      22  320199  320193
  320187      22  320199  320193  320196      23  320202  320193  320187      22
  320202  320193  320196      23  320202  320193  320199      23  320205  320187
  320190      21  320208  320205  320187      22  320211  320205  320187      22
  320211  320205  320208      23  320214  320205  320187      22  320214  320205
  320208      23  320214  320205  320211      23  320217  320181  320184      12
  320217  320223  320226      26  320139  320136  320133      85  320142  320136
  320133      85  320142  320136  320139      86  320145  320136  320139      88
  320145  320136  320142      88  320148  320145  320136      89  320151  320145
  320136      89  320151  320145  320148      23  320154  320145  320148      89
  320154  320145  320151      89  320157  320154  320145      89  320160  320154
  320145      89  320160  320154  320157      23  320163  320154  320157      32
  320163  320154  320160      32  320166  320163  320133       2  320166  320163
  320154      31  320169  320163  320166      12  320169  320175  320178      26
  320097  320091  320094       1  320100  320097  320091       2  320103  320097
  320100       4  320106  320103  320097       5  320109  320103  320097       5
  320109  320103  320106       6  320112  320103  320106     100  320112  320103
  320109     100  320121  320118  320112      26  320124  320118  320112      26
  320124  320118  320121     103  320127  320097  320100      12  320067  320061
  320064       1  320070  320067  320061       2  320073  320067  320070      31
  320076  320073  320067      32  320079  320073  320067      32  320079  320073
  320076      23  320082  320073  320067      32  320082  320073  320076      23
  320082  320073  320079      23  320085  320067  320070      12  320085  320091
  320094      26  320046  320040  320043       1  320049  320046  320040       2
  320052  320046  320040       2  320052  320046  320049      58  320055  320046
  320049      12  320055  320046  320052      12  320055  320061  320064      26
  319980  319974  319977       1  319983  319980  319974       2  319986  319980
  319983      45  319989  319986  319980      46  319992  319986  319980      46
  319992  319986  319989      47  319995  319986  319989      49  319995  319986
  319992      49  319998  319995  319986      49  320001  319995  319986      49
  320001  319995  319998      47  320004  319995  319998      49  320004  319995
  320001      49  320007  320004  319995      49  320010  320004  319995      49
  320010  320004  320007      47  320013  320004  320007      49  320013  320004
  320010      49  320016  320013  320004      51  320019  320013  320004      51
  320019  320013  320016      52  320022  320013  320016      54  320022  320013
  320019      54  320025  320022  320013      55  320028  320022  320013      55
  320028  320022  320025      56  320031  320022  320013      55  320031  320022
  320025      56  320031  320022  320028      56  320034  319980  319983      12
  320034  320040  320043      26  319947  319941  319944       1  319950  319947
  319941       2  319953  319947  319950       4  319956  319953  319947      94
  319959  319953  319947      94  319959  319953  319956      95  319962  319953
  319956      97  319962  319953  319959      97  319965  319962  319953      98
  319968  319947  319950      12  319968  319974  319977      26  319890  319884
  319887       1  319893  319890  319884       2  319896  319890  319893      18
  319899  319896  319890      19  319902  319896  319899      21  319905  319902
  319896      22  319908  319902  319896      22  319908  319902  319905      23
  319911  319902  319896      22  319911  319902  319905      23  319911  319902
  319908      23  319914  319896  319899      61  319917  319914  319896      60
  319920  319914  319896      60  319920  319914  319917       6  319923  319914
  319917      65  319923  319914  319920      65  319926  319923  319914      66
  319929  319923  319914      66  319929  319923  319926      23  319932  319923
  319914      66  319932  319923  319926      23  319932  319923  319929      23
  319935  319890  319893      12  319935  319941  319944      26  319824  319818
  319821       1  319827  319824  319818       2  319830  319824  319827      45
  319833  319830  319824      46  319836  319830  319824      46  319836  319830
  319833      47  319839  319830  319833      49  319839  319830  319836      49
  319842  319839  319830      49  319845  319839  319830      49  319845  319839
  319842      47  319848  319839  319842      49  319848  319839  319845      49
  319851  319848  319839      49  319854  319848  319839      49  319854  319848
  319851      47  319857  319848  319851      49  319857  319848  319854      49
  319860  319857  319848      51  319863  319857  319848      51  319863  319857
  319860      52  319866  319857  319860      54  319866  319857  319863      54
  319869  319866  319857      55  319872  319866  319857      55  319872  319866
  319869      56  319875  319866  319857      55  319875  319866  319869      56
  319875  319866  319872      56  319878  319824  319827      12  319878  319884
  319887      26  319779  319773  319776       1  319782  319779  319773       2
  319785  319779  319782       4  319788  319785  319779       5  319791  319785
  319779       5  319791  319785  319788       6  319794  319785  319788      83
  319794  319785  319791      83  319797  319794  319785      83  319800  319794
  319785      83  319800  319794  319797       6  319803  319794  319797       8
  319803  319794  319800       8  319812  319779  319782      12  319812  319818
  319821      26  319719  319713  319716       1  319722  319719  319713       2
  319725  319719  319722      31  319728  319725  319719      32  319731  319725
  319719      32  319731  319725  319728      23  319734  319725  319728      34
  319734  319725  319731      34  319740  319737  319734      36  319743  319737
  319740      36  319746  319743  319737      36  319749  319743  319746      36
  319752  319749  319743      36  319755  319749  319752      36  319758  319755
  319749      36  319761  319755  319758      36  319764  319761  319734      36
  319764  319761  319755      36  319767  319719  319722      12  319767  319773
  319776      26  319698  319692  319695       1  319701  319698  319692       2
  319704  319698  319692       2  319704  319698  319701      58  319707  319698
  319701      12  319707  319698  319704      12  319707  319713  319716      26
  319653  319647  319650       1  319656  319653  319647       2  319659  319653
  319656       4  319662  319659  319653       5  319665  319659  319653       5
  319665  319659  319662       6  319668  319659  319662      83  319668  319659
  319665      83  319671  319668  319659      83  319674  319668  319659      83
  319674  319668  319671       6  319677  319668  319671       8  319677  319668
  319674       8  319686  319653  319656      12  319686  319692  319695      26
  319587  319581  319584       1  319590  319587  319581       2  319593  319587
  319590      45  319596  319593  319587      46  319599  319593  319587      46
  319599  319593  319596      47  319602  319593  319596      49  319602  319593
  319599      49  319605  319602  319593      49  319608  319602  319593      49
  319608  319602  319605      47  319611  319602  319605      49  319611  319602
  319608      49  319614  319611  319602      49  319617  319611  319602      49
  319617  319611  319614      47  319620  319611  319614      49  319620  319611
  319617      49  319623  319620  319611      51  319626  319620  319611      51
  319626  319620  319623      52  319629  319620  319623      54  319629  319620
  319626      54  319632  319629  319620      55  319635  319629  319620      55
  319635  319629  319632      56  319638  319629  319620      55  319638  319629
  319632      56  319638  319629  319635      56  319641  319587  319590      12
  319641  319647  319650      26  319557  319551  319554       1  319560  319557
  319551       2  319563  319557  319560      31  319566  319563  319557      32
  319569  319563  319557      32  319569  319563  319566      23  319572  319563
  319557      32  319572  319563  319566      23  319572  319563  319569      23
  319575  319557  319560      12  319575  319581  319584      26  319500  319494
  319497       1  319503  319500  319494       2  319506  319500  319503      18
  319509  319506  319500      19  319512  319506  319509      21  319515  319512
  319506      22  319518  319512  319506      22  319518  319512  319515      23
  319521  319512  319506      22  319521  319512  319515      23  319521  319512
  319518      23  319524  319506  319509      61  319527  319524  319506      60
  319530  319524  319506      60  319530  319524  319527       6  319533  319524
  319527      65  319533  319524  319530      65  319536  319533  319524      66
  319539  319533  319524      66  319539  319533  319536      23  319542  319533
  319524      66  319542  319533  319536      23  319542  319533  319539      23
  319545  319500  319503      12  319545  319551  319554      26  319467  319461
  319464       1  319470  319467  319461       2  319473  319467  319470       4
  319476  319473  319467      94  319479  319473  319467      94  319479  319473
  319476      95  319482  319473  319476      97  319482  319473  319479      97
  319485  319482  319473      98  319488  319467  319470      12  319488  319494
  319497      26  319395  319389  319392       1  319398  319395  319389       2
  319401  319395  319398      45  319404  319401  319395      46  319407  319401
  319395      46  319407  319401  319404      47  319410  319401  319404      49
  319410  319401  319407      49  319413  319410  319401      49  319416  319410
  319401      49  319416  319410  319413      47  319419  319410  319413      49
  319419  319410  319416      49  319422  319419  319410      67  319425  319419
  319410      67  319425  319419  319422      68  319428  319419  319422      70
  319428  319419  319425      70  319431  319428  319419      71  319434  319428
  319431      73  319440  319437  319434      73  319443  319437  319434      73
  319443  319437  319440      75  319449  319446  319434      73  319452  319446
  319434      73  319452  319446  319449      75  319455  319395  319398      12
  319455  319461  319464      26  319365  319359  319362       1  319368  319365
  319359       2  319371  319365  319368      31  319374  319371  319365      32
  319377  319371  319365      32  319377  319371  319374      23  319380  319371
  319365      32  319380  319371  319374      23  319380  319371  319377      23
  319383  319365  319368      12  319383  319389  319392      26  319308  319302
  319305       1  319311  319308  319302       2  319314  319308  319311       4
  319317  319314  319308       5  319320  319314  319308       5  319320  319314
  319317       6  319323  319314  319317      60  319323  319314  319320      60
  319326  319323  319314      61  319329  319323  319326      21  319332  319329
  319323      22  319335  319329  319323      22  319335  319329  319332      23
  319338  319329  319323      22  319338  319329  319332      23  319338  319329
  319335      23  319341  319323  319326      21  319344  319341  319323      22
  319347  319341  319323      22  319347  319341  319344      23  319350  319341
  319323      22  319350  319341  319344      23  319350  319341  319347      23
  319353  319308  319311      12  319353  319359  319362      26  319260  319254
  319257       1  319263  319260  319254       2  319266  319260  319263      18
  319269  319266  319260      19  319272  319266  319269      21  319275  319272
  319266      22  319278  319272  319266      22  319278  319272  319275      23
  319281  319272  319266      22  319281  319272  319275      23  319281  319272
  319278      23  319284  319266  319269      21  319287  319284  319266      22
  319290  319284  319266      22  319290  319284  319287      23  319293  319284
  319266      22  319293  319284  319287      23  319293  319284  319290      23
  319296  319260  319263      12  319296  319302  319305      26  319218  319212
  319215       1  319221  319218  319212       2  319224  319218  319221      18
  319227  319224  319218      76  319230  319224  319227      77  319233  319230
  319224      22  319236  319230  319224      22  319236  319230  319233      23
  319239  319230  319224      22  319239  319230  319233      23  319239  319230
  319236      23  319242  319224  319227      79  319245  319242  319224      81
  319248  319218  319221      12  319248  319254  319257      26  319188  319182
  319185       1  319191  319188  319182       2  319194  319188  319191      31
  319197  319194  319188      32  319200  319194  319188      32  319200  319194
  319197      23  319203  319194  319188      32  319203  319194  319197      23
  319203  319194  319200      23  319206  319188  319191      12  319206  319212
  319215      26  319146  319140  319143       1  319149  319146  319140       2
  319152  319146  319149      18  319155  319152  319146      76  319158  319152
  319155      77  319161  319158  319152      22  319164  319158  319152      22
  319164  319158  319161      23  319167  319158  319152      22  319167  319158
  319161      23  319167  319158  319164      23  319170  319152  319155      79
  319173  319170  319152      81  319176  319146  319149      12  319176  319182
  319185      26  319104  319098  319101       1  319107  319104  319098       2
  319110  319104  319107      18  319113  319110  319104      76  319116  319110
  319113      77  319119  319116  319110      22  319122  319116  319110      22
  319122  319116  319119      23  319125  319116  319110      22  319125  319116
  319119      23  319125  319116  319122      23  319128  319110  319113      79
  319131  319128  319110      81  319134  319104  319107      12  319134  319140
  319143      26  319062  319056  319059       1  319065  319062  319056       2
  319068  319062  319065      18  319071  319068  319062      76  319074  319068
  319071      77  319077  319074  319068      22  319080  319074  319068      22
  319080  319074  319077      23  319083  319074  319068      22  319083  319074
  319077      23  319083  319074  319080      23  319086  319068  319071      79
  319089  319086  319068      81  319092  319062  319065      12  319092  319098
  319101      26  319041  319035  319038       1  319044  319041  319035       2
  319047  319041  319035       2  319047  319041  319044      58  319050  319041
  319044      12  319050  319041  319047      12  319050  319056  319059      26
  319005  318999  319002       1  319008  319005  318999       2  319011  319005
  319008       4  319014  319011  319005       5  319017  319011  319005       5
  319017  319011  319014       6  319020  319011  319014       8  319020  319011
  319017       8  319029  319005  319008      12  319029  319035  319038      26
  318984  318978  318981       1  318987  318984  318978       2  318990  318984
  318978       2  318990  318984  318987      58  318993  318984  318987      12
  318993  318984  318990      12  318993  318999  319002      26  318954  318948
  318951       1  318957  318954  318948       2  318960  318954  318957      31
  318963  318960  318954      32  318966  318960  318954      32  318966  318960
  318963      23  318969  318960  318954      32  318969  318960  318963      23
  318969  318960  318966      23  318972  318954  318957      12  318972  318978
  318981      26  318909  318903  318906       1  318912  318909  318903       2
  318915  318909  318912       4  318918  318915  318909       5  318921  318915
  318909       5  318921  318915  318918       6  318924  318915  318918      83
  318924  318915  318921      83  318927  318924  318915      83  318930  318924
  318915      83  318930  318924  318927       6  318933  318924  318927       8
  318933  318924  318930       8  318942  318909  318912      12  318942  318948
  318951      26  318864  318858  318861       1  318867  318864  318858       2
  318870  318864  318867       4  318873  318870  318864       5  318876  318870
  318864       5  318876  318870  318873       6  318879  318870  318873      83
  318879  318870  318876      83  318882  318879  318870      83  318885  318879
  318870      83  318885  318879  318882       6  318888  318879  318882       8
  318888  318879  318885       8  318897  318864  318867      12  318897  318903
  318906      26  318822  318816  318819       1  318825  318822  318816       2
  318828  318822  318825       4  318831  318828  318822       5  318834  318828
  318822       5  318834  318828  318831       6  318837  318828  318831     100
  318837  318828  318834     100  318846  318843  318837      26  318849  318843
  318837      26  318849  318843  318846     103  318852  318822  318825      12
  318852  318858  318861      26  318780  318774  318777       1  318783  318780
  318774       2  318786  318780  318783      18  318789  318786  318780      76
  318792  318786  318789      77  318795  318792  318786      22  318798  318792
  318786      22  318798  318792  318795      23  318801  318792  318786      22
  318801  318792  318795      23  318801  318792  318798      23  318804  318786
  318789      79  318807  318804  318786      81  318810  318780  318783      12
  318810  318816  318819      26  318738  318732  318735       1  318741  318738
  318732       2  318744  318738  318741       4  318747  318744  318738       5
  318750  318744  318738       5  318750  318744  318747       6  318753  318744
  318747     100  318753  318744  318750     100  318762  318759  318753      26
  318765  318759  318753      26  318765  318759  318762     103  318768  318738
  318741      12  318768  318774  318777      26  318696  318690  318693       1
  318699  318696  318690       2  318702  318696  318699       4  318705  318702
  318696       5  318708  318702  318696       5  318708  318702  318705       6
  318711  318702  318705     100  318711  318702  318708     100  318720  318717
  318711      26  318723  318717  318711      26  318723  318717  318720     103
  318726  318696  318699      12  318726  318732  318735      26  318666  318660
  318663       1  318669  318666  318660       2  318672  318666  318669      31
  318675  318672  318666      32  318678  318672  318666      32  318678  318672
  318675      23  318681  318672  318666      32  318681  318672  318675      23
  318681  318672  318678      23  318684  318666  318669      12  318684  318690
  318693      26  318618  318612  318615       1  318621  318618  318612       2
  318624  318618  318621      18  318627  318624  318618      19  318630  318624
  318627      21  318633  318630  318624      22  318636  318630  318624      22
  318636  318630  318633      23  318639  318630  318624      22  318639  318630
  318633      23  318639  318630  318636      23  318642  318624  318627      21
  318645  318642  318624      22  318648  318642  318624      22  318648  318642
  318645      23  318651  318642  318624      22  318651  318642  318645      23
  318651  318642  318648      23  318654  318618  318621      12  318654  318660
  318663      26  318582  318576  318579       1  318585  318582  318576       2
  318588  318582  318585       4  318591  318588  318582       5  318594  318588
  318582       5  318594  318588  318591       6  318597  318588  318591       8
  318597  318588  318594       8  318606  318582  318585      12  318606  318612
  318615      26  318531  318525  318528       1  318534  318531  318525       2
  318537  318531  318534       4  318540  318537  318531       5  318543  318537
  318531       5  318543  318537  318540       6  318546  318537  318540      83
  318546  318537  318543      83  318549  318546  318537      83  318552  318546
  318537      83  318552  318546  318549       6  318555  318546  318549     100
  318555  318546  318552     100  318564  318561  318555      26  318567  318561
  318555      26  318567  318561  318564     103  318570  318531  318534      12
  318570  318576  318579      26  318474  318468  318471       1  318477  318474
  318468       2  318480  318474  318477      18  318483  318480  318474      19
  318486  318480  318483      21  318489  318486  318480      22  318492  318486
  318480      22  318492  318486  318489      23  318495  318486  318480      22
  318495  318486  318489      23  318495  318486  318492      23  318498  318480
  318483      61  318501  318498  318480      60  318504  318498  318480      60
  318504  318498  318501       6  318507  318498  318501      65  318507  318498
  318504      65  318510  318507  318498      66  318513  318507  318498      66
  318513  318507  318510      23  318516  318507  318498      66  318516  318507
  318510      23  318516  318507  318513      23  318519  318474  318477      12
  318519  318525  318528      26  318417  318411  318414       1  318420  318417
  318411       2  318423  318417  318420       4  318426  318423  318417       5
  318429  318423  318417       5  318429  318423  318426       6  318432  318423
  318426      60  318432  318423  318429      60  318435  318432  318423      61
  318438  318432  318435      21  318441  318438  318432      22  318444  318438
  318432      22  318444  318438  318441      23  318447  318438  318432      22
  318447  318438  318441      23  318447  318438  318444      23  318450  318432
  318435      21  318453  318450  318432      22  318456  318450  318432      22
  318456  318450  318453      23  318459  318450  318432      22  318459  318450
  318453      23  318459  318450  318456      23  318462  318417  318420      12
  318462  318468  318471      26  318351  318345  318348       1  318354  318351
  318345       2  318357  318351  318354      45  318360  318357  318351      46
  318363  318357  318351      46  318363  318357  318360      47  318366  318357
  318360      49  318366  318357  318363      49  318369  318366  318357      49
  318372  318366  318357      49  318372  318366  318369      47  318375  318366
  318369      49  318375  318366  318372      49  318378  318375  318366      49
  318381  318375  318366      49  318381  318375  318378      47  318384  318375
  318378      49  318384  318375  318381      49  318387  318384  318375      51
  318390  318384  318375      51  318390  318384  318387      52  318393  318384
  318387      54  318393  318384  318390      54  318396  318393  318384      55
  318399  318393  318384      55  318399  318393  318396      56  318402  318393
  318384      55  318402  318393  318396      56  318402  318393  318399      56
  318405  318351  318354      12  318405  318411  318414      26  318321  318315
  318318       1  318324  318321  318315       2  318327  318321  318324      31
  318330  318327  318321      32  318333  318327  318321      32  318333  318327
  318330      23  318336  318327  318321      32  318336  318327  318330      23
  318336  318327  318333      23  318339  318321  318324      12  318339  318345
  318348      26  318300  318294  318297       1  318303  318300  318294       2
  318306  318300  318294       2  318306  318300  318303      58  318309  318300
  318303      12  318309  318300  318306      12  318309  318315  318318      26
  318243  318237  318240       1  318246  318243  318237       2  318249  318243
  318246      18  318252  318249  318243      19  318255  318249  318252      21
  318258  318255  318249      22  318261  318255  318249      22  318261  318255
  318258      23  318264  318255  318249      22  318264  318255  318258      23
  318264  318255  318261      23  318267  318249  318252      61  318270  318267
  318249      60  318273  318267  318249      60  318273  318267  318270       6
  318276  318267  318270      65  318276  318267  318273      65  318279  318276
  318267      66  318282  318276  318267      66  318282  318276  318279      23
  318285  318276  318267      66  318285  318276  318279      23  318285  318276
  318282      23  318288  318243  318246      12  318288  318294  318297      26
  318201  318195  318198       1  318204  318201  318195       2  318207  318201
  318204       4  318210  318207  318201       5  318213  318207  318201       5
  318213  318207  318210       6  318216  318207  318210     100  318216  318207
  318213     100  318225  318222  318216      26  318228  318222  318216      26
  318228  318222  318225     103  318231  318201  318204      12  318231  318237
  318240      26  318135  318129  318132       1  318138  318135  318129       2
  318141  318135  318138      45  318144  318141  318135      46  318147  318141
  318135      46  318147  318141  318144      47  318150  318141  318144      49
  318150  318141  318147      49  318153  318150  318141      49  318156  318150
  318141      49  318156  318150  318153      47  318159  318150  318153      49
  318159  318150  318156      49  318162  318159  318150      49  318165  318159
  318150      49  318165  318159  318162      47  318168  318159  318162      49
  318168  318159  318165      49  318171  318168  318159      51  318174  318168
  318159      51  318174  318168  318171      52  318177  318168  318171      54
  318177  318168  318174      54  318180  318177  318168      55  318183  318177
  318168      55  318183  318177  318180      56  318186  318177  318168      55
  318186  318177  318180      56  318186  318177  318183      56  318189  318135
  318138      12  318189  318195  318198      26  318072  318066  318069       1
  318075  318072  318066       2  318078  318072  318075      31  318081  318078
  318072      32  318084  318078  318072      32  318084  318078  318081      23
  318087  318078  318081      34  318087  318078  318084      34  318093  318090
  318087      36  318096  318090  318093      36  318099  318096  318090      36
  318102  318096  318099      39  318108  318105  318102      41  318114  318111
  318102      39  318117  318111  318114      36  318120  318117  318087      36
  318120  318117  318111      36  318123  318072  318075      12  318123  318129
  318132      26  318006  318000  318003       1  318009  318006  318000       2
  318012  318006  318009      45  318015  318012  318006      46  318018  318012
  318006      46  318018  318012  318015      47  318021  318012  318015      49
  318021  318012  318018      49  318024  318021  318012      49  318027  318021
  318012      49  318027  318021  318024      47  318030  318021  318024      49
  318030  318021  318027      49  318033  318030  318021      49  318036  318030
  318021      49  318036  318030  318033      47  318039  318030  318033      49
  318039  318030  318036      49  318042  318039  318030      51  318045  318039
  318030      51  318045  318039  318042      52  318048  318039  318042      54
  318048  318039  318045      54  318051  318048  318039      55  318054  318048
  318039      55  318054  318048  318051      56  318057  318048  318039      55
  318057  318048  318051      56  318057  318048  318054      56  318060  318006
  318009      12  318060  318066  318069      26  317970  317964  317967       1
  317973  317970  317964       2  317976  317970  317973       4  317979  317976
  317970       5  317982  317976  317970       5  317982  317976  317979       6
  317985  317976  317979       8  317985  317976  317982       8  317994  317970
  317973      12  317994  318000  318003      26  317904  317898  317901       1
  317907  317904  317898       2  317910  317904  317907      45  317913  317910
  317904      46  317916  317910  317904      46  317916  317910  317913      47
  317919  317910  317913      49  317919  317910  317916      49  317922  317919
  317910      49  317925  317919  317910      49  317925  317919  317922      47
  317928  317919  317922      49  317928  317919  317925      49  317931  317928
  317919      49  317934  317928  317919      49  317934  317928  317931      47
  317937  317928  317931      49  317937  317928  317934      49  317940  317937
  317928      51  317943  317937  317928      51  317943  317937  317940      52
  317946  317937  317940      54  317946  317937  317943      54  317949  317946
  317937      55  317952  317946  317937      55  317952  317946  317949      56
  317955  317946  317937      55  317955  317946  317949      56  317955  317946
  317952      56  317958  317904  317907      12  317958  317964  317967      26
  317847  317841  317844       1  317850  317847  317841       2  317853  317847
  317850       4  317856  317853  317847       5  317859  317853  317847       5
  317859  317853  317856       6  317862  317853  317856      60  317862  317853
  317859      60  317865  317862  317853      61  317868  317862  317865      21
  317871  317868  317862      22  317874  317868  317862      22  317874  317868
  317871      23  317877  317868  317862      22  317877  317868  317871      23
  317877  317868  317874      23  317880  317862  317865      21  317883  317880
  317862      22  317886  317880  317862      22  317886  317880  317883      23
  317889  317880  317862      22  317889  317880  317883      23  317889  317880
  317886      23  317892  317847  317850      12  317892  317898  317901      26
  317811  317805  317808       1  317814  317811  317805       2  317817  317811
  317814       4  317820  317817  317811       5  317823  317817  317811       5
  317823  317817  317820       6  317826  317817  317820       8  317826  317817
  317823       8  317835  317811  317814      12  317835  317841  317844      26
  317754  317748  317751       1  317757  317754  317748       2  317760  317754
  317757      18  317763  317760  317754      19  317766  317760  317763      21
  317769  317766  317760      22  317772  317766  317760      22  317772  317766
  317769      23  317775  317766  317760      22  317775  317766  317769      23
  317775  317766  317772      23  317778  317760  317763      61  317781  317778
  317760      60  317784  317778  317760      60  317784  317778  317781       6
  317787  317778  317781      65  317787  317778  317784      65  317790  317787
  317778      66  317793  317787  317778      66  317793  317787  317790      23
  317796  317787  317778      66  317796  317787  317790      23  317796  317787
  317793      23  317799  317754  317757      12  317799  317805  317808      26
  317721  317715  317718       1  317724  317721  317715       2  317727  317721
  317724       4  317730  317727  317721      94  317733  317727  317721      94
  317733  317727  317730      95  317736  317727  317730      97  317736  317727
  317733      97  317739  317736  317727      98  317742  317721  317724      12
  317742  317748  317751      26  317655  317649  317652       1  317658  317655
  317649       2  317661  317655  317658      45  317664  317661  317655      46
  317667  317661  317655      46  317667  317661  317664      47  317670  317661
  317664      49  317670  317661  317667      49  317673  317670  317661      49
  317676  317670  317661      49  317676  317670  317673      47  317679  317670
  317673      49  317679  317670  317676      49  317682  317679  317670      49
  317685  317679  317670      49  317685  317679  317682      47  317688  317679
  317682      49  317688  317679  317685      49  317691  317688  317679      51
  317694  317688  317679      51  317694  317688  317691      52  317697  317688
  317691      54  317697  317688  317694      54  317700  317697  317688      55
  317703  317697  317688      55  317703  317697  317700      56  317706  317697
  317688      55  317706  317697  317700      56  317706  317697  317703      56
  317709  317655  317658      12  317709  317715  317718      26  317625  317619
  317622       1  317628  317625  317619       2  317631  317625  317628      31
  317634  317631  317625      32  317637  317631  317625      32  317637  317631
  317634      23  317640  317631  317625      32  317640  317631  317634      23
  317640  317631  317637      23  317643  317625  317628      12  317643  317649
  317652      26  317577  317571  317574       1  317580  317577  317571       2
  317583  317577  317580      18  317586  317583  317577      19  317589  317583
  317586      21  317592  317589  317583      22  317595  317589  317583      22
  317595  317589  317592      23  317598  317589  317583      22  317598  317589
  317592      23  317598  317589  317595      23  317601  317583  317586      21
  317604  317601  317583      22  317607  317601  317583      22  317607  317601
  317604      23  317610  317601  317583      22  317610  317601  317604      23
  317610  317601  317607      23  317613  317577  317580      12  317613  317619
  317622      26  317535  317529  317532       1  317538  317535  317529       2
  317541  317535  317538      18  317544  317541  317535      76  317547  317541
  317544      77  317550  317547  317541      22  317553  317547  317541      22
  317553  317547  317550      23  317556  317547  317541      22  317556  317547
  317550      23  317556  317547  317553      23  317559  317541  317544      79
  317562  317559  317541      81  317565  317535  317538      12  317565  317571
  317574      26  317487  317481  317484       1  317490  317487  317481       2
  317493  317487  317490      18  317496  317493  317487      19  317499  317493
  317496      21  317502  317499  317493      22  317505  317499  317493      22
  317505  317499  317502      23  317508  317499  317493      22  317508  317499
  317502      23  317508  317499  317505      23  317511  317493  317496      21
  317514  317511  317493      22  317517  317511  317493      22  317517  317511
  317514      23  317520  317511  317493      22  317520  317511  317514      23
  317520  317511  317517      23  317523  317487  317490      12  317523  317529
  317532      26  317466  317460  317463       1  317469  317466  317460       2
  317472  317466  317460       2  317472  317466  317469      58  317475  317466
  317469      12  317475  317466  317472      12  317475  317481  317484      26
  317430  317424  317427       1  317433  317430  317424       2  317436  317430
  317433       4  317439  317436  317430       5  317442  317436  317430       5
  317442  317436  317439       6  317445  317436  317439       8  317445  317436
  317442       8  317454  317430  317433      12  317454  317460  317463      26
  317364  317358  317361       1  317367  317364  317358       2  317370  317364
  317367      45  317373  317370  317364      46  317376  317370  317364      46
  317376  317370  317373      47  317379  317370  317373      49  317379  317370
  317376      49  317382  317379  317370      49  317385  317379  317370      49
  317385  317379  317382      47  317388  317379  317382      49  317388  317379
  317385      49  317391  317388  317379      49  317394  317388  317379      49
  317394  317388  317391      47  317397  317388  317391      49  317397  317388
  317394      49  317400  317397  317388      51  317403  317397  317388      51
  317403  317397  317400      52  317406  317397  317400      54  317406  317397
  317403      54  317409  317406  317397      55  317412  317406  317397      55
  317412  317406  317409      56  317415  317406  317397      55  317415  317406
  317409      56  317415  317406  317412      56  317418  317364  317367      12
  317418  317424  317427      26  317322  317316  317319       1  317325  317322
  317316       2  317328  317322  317325      18  317331  317328  317322      76
  317334  317328  317331      77  317337  317334  317328      22  317340  317334
  317328      22  317340  317334  317337      23  317343  317334  317328      22
  317343  317334  317337      23  317343  317334  317340      23  317346  317328
  317331      79  317349  317346  317328      81  317352  317322  317325      12
  317352  317358  317361      26  317274  317268  317271       1  317277  317274
  317268       2  317280  317274  317277      18  317283  317280  317274      19
  317286  317280  317283      21  317289  317286  317280      22  317292  317286
  317280      22  317292  317286  317289      23  317295  317286  317280      22
  317295  317286  317289      23  317295  317286  317292      23  317298  317280
  317283      21  317301  317298  317280      22  317304  317298  317280      22
  317304  317298  317301      23  317307  317298  317280      22  317307  317298
  317301      23  317307  317298  317304      23  317310  317274  317277      12
  317310  317316  317319      26  317208  317202  317205       1  317211  317208
  317202       2  317214  317208  317211      45  317217  317214  317208      46
  317220  317214  317208      46  317220  317214  317217      47  317223  317214
  317217      49  317223  317214  317220      49  317226  317223  317214      49
  317229  317223  317214      49  317229  317223  317226      47  317232  317223
  317226      49  317232  317223  317229      49  317235  317232  317223      49
  317238  317232  317223      49  317238  317232  317235      47  317241  317232
  317235      49  317241  317232  317238      49  317244  317241  317232      51
  317247  317241  317232      51  317247  317241  317244      52  317250  317241
  317244      54  317250  317241  317247      54  317253  317250  317241      55
  317256  317250  317241      55  317256  317250  317253      56  317259  317250
  317241      55  317259  317250  317253      56  317259  317250  317256      56
  317262  317208  317211      12  317262  317268  317271      26  317166  317163
  317160      85  317169  317163  317160      85  317169  317163  317166      86
  317172  317163  317166      88  317172  317163  317169      88  317175  317172
  317163      89  317178  317172  317163      89  317178  317172  317175      23
  317181  317172  317175      89  317181  317172  317178      89  317184  317181
  317172      89  317187  317181  317172      89  317187  317181  317184      23
  317190  317181  317184      32  317190  317181  317187      32  317193  317190
  317160       2  317193  317190  317181      31  317196  317190  317193      12
  317196  317202  317205      26  317133  317127  317130       1  317136  317133
  317127       2  317139  317133  317136       4  317142  317139  317133      94
  317145  317139  317133      94  317145  317139  317142      95  317148  317139
  317142      97  317148  317139  317145      97  317151  317148  317139      98
  317154  317133  317136      12  317112  317106  317109       1  317115  317112
  317106       2  317118  317112  317106       2  317118  317112  317115      58
  317121  317112  317115      12  317121  317112  317118      12  317121  317127
  317130      26  317040  317034  317037       1  317043  317040  317034       2
  317046  317040  317043      31  317049  317046  317040      32  317052  317046
  317040      32  317052  317046  317049      23  317055  317046  317049     172
  317055  317046  317052     172  317061  317058  317055     174  317064  317058
  317061     170  317067  317064  317058     168  317070  317064  317067     177
  317076  317073  317070     180  317079  317073  317076      36  317082  317079
  317073      36  317085  317079  317082      36  317088  317085  317079      36
  317091  317085  317088      36  317094  317091  317085      36  317097  317091
  317094     189  317100  317040  317043      12  317100  317106  317109      26
  317007  317001  317004       1  317010  317007  317001       2  317013  317007
  317010       4  317016  317013  317007      94  317019  317013  317007      94
  317019  317013  317016      95  317022  317013  317016      97  317022  317013
  317019      97  317025  317022  317013      98  317028  317007  317010      12
  317028  317034  317037      26  316956  316950  316953       1  316959  316956
  316950       2  316962  316956  316959       4  316965  316962  316956       5
  316968  316962  316956       5  316968  316962  316965       6  316971  316962
  316965      83  316971  316962  316968      83  316974  316971  316962      83
  316977  316971  316962      83  316977  316971  316974       6  316980  316971
  316974     100  316980  316971  316977     100  316989  316986  316980      26
  316992  316986  316980      26  316992  316986  316989     103  316995  316956
  316959      12  316995  317001  317004      26  316911  316905  316908       1
  316914  316911  316905       2  316917  316911  316914       4  316920  316917
  316911       5  316923  316917  316911       5  316923  316917  316920       6
  316926  316917  316920      83  316926  316917  316923      83  316929  316926
  316917      83  316932  316926  316917      83  316932  316926  316929       6
  316935  316926  316929       8  316935  316926  316932       8  316944  316911
  316914      12  316944  316950  316953      26  316854  316848  316851       1
  316857  316854  316848       2  316860  316854  316857      18  316863  316860
  316854      19  316866  316860  316863      21  316869  316866  316860      22
  316872  316866  316860      22  316872  316866  316869      23  316875  316866
  316860      22  316875  316866  316869      23  316875  316866  316872      23
  316878  316860  316863      61  316881  316878  316860      60  316884  316878
  316860      60  316884  316878  316881       6  316887  316878  316881      65
  316887  316878  316884      65  316890  316887  316878      66  316893  316887
  316878      66  316893  316887  316890      23  316896  316887  316878      66
  316896  316887  316890      23  316896  316887  316893      23  316899  316854
  316857      12  316899  316905  316908      26  316797  316791  316794       1
  316800  316797  316791       2  316803  316797  316800      18  316806  316803
  316797      19  316809  316803  316806      21  316812  316809  316803      22
  316815  316809  316803      22  316815  316809  316812      23  316818  316809
  316803      22  316818  316809  316812      23  316818  316809  316815      23
  316821  316803  316806      61  316824  316821  316803      60  316827  316821
  316803      60  316827  316821  316824       6  316830  316821  316824      65
  316830  316821  316827      65  316833  316830  316821      66  316836  316830
  316821      66  316836  316830  316833      23  316839  316830  316821      66
  316839  316830  316833      23  316839  316830  316836      23  316842  316797
  316800      12  316842  316848  316851      26  316749  316743  316746       1
  316752  316749  316743       2  316755  316749  316752      18  316758  316755
  316749      19  316761  316755  316758      21  316764  316761  316755      22
  316767  316761  316755      22  316767  316761  316764      23  316770  316761
  316755      22  316770  316761  316764      23  316770  316761  316767      23
  316773  316755  316758      21  316776  316773  316755      22  316779  316773
  316755      22  316779  316773  316776      23  316782  316773  316755      22
  316782  316773  316776      23  316782  316773  316779      23  316785  316749
  316752      12  316785  316791  316794      26  316707  316701  316704       1
  316710  316707  316701       2  316713  316707  316710      18  316716  316713
  316707      76  316719  316713  316716      77  316722  316719  316713      22
  316725  316719  316713      22  316725  316719  316722      23  316728  316719
  316713      22  316728  316719  316722      23  316728  316719  316725      23
  316731  316713  316716      79  316734  316731  316713      81  316737  316707
  316710      12  316737  316743  316746      26  316635  316629  316632       1
  316638  316635  316629       2  316641  316635  316638      45  316644  316641
  316635      46  316647  316641  316635      46  316647  316641  316644      47
  316650  316641  316644      49  316650  316641  316647      49  316653  316650
  316641      49  316656  316650  316641      49  316656  316650  316653      47
  316659  316650  316653      49  316659  316650  316656      49  316662  316659
  316650      67  316665  316659  316650      67  316665  316659  316662      68
  316668  316659  316662      70  316668  316659  316665      70  316671  316668
  316659      71  316674  316668  316671      73  316680  316677  316674      73
  316683  316677  316674      73  316683  316677  316680      75  316689  316686
  316674      73  316692  316686  316674      73  316692  316686  316689      75
  316695  316635  316638      12  316695  316701  316704      26  316614  316608
  316611       1  316617  316614  316608       2  316620  316614  316608       2
  316620  316614  316617      58  316623  316614  316617      12  316623  316614
  316620      12  316623  316629  316632      26  316548  316542  316545       1
  316551  316548  316542       2  316554  316548  316551      45  316557  316554
  316548      46  316560  316554  316548      46  316560  316554  316557      47
  316563  316554  316557      49  316563  316554  316560      49  316566  316563
  316554      49  316569  316563  316554      49  316569  316563  316566      47
  316572  316563  316566      49  316572  316563  316569      49  316575  316572
  316563      49  316578  316572  316563      49  316578  316572  316575      47
  316581  316572  316575      49  316581  316572  316578      49  316584  316581
  316572      51  316587  316581  316572      51  316587  316581  316584      52
  316590  316581  316584      54  316590  316581  316587      54  316593  316590
  316581      55  316596  316590  316581      55  316596  316590  316593      56
  316599  316590  316581      55  316599  316590  316593      56  316599  316590
  316596      56  316602  316548  316551      12  316602  316608  316611      26
  316506  316503  316500      85  316509  316503  316500      85  316509  316503
  316506      86  316512  316503  316506      88  316512  316503  316509      88
  316515  316512  316503      89  316518  316512  316503      89  316518  316512
  316515      23  316521  316512  316515      89  316521  316512  316518      89
  316524  316521  316512      89  316527  316521  316512      89  316527  316521
  316524      23  316530  316521  316524      32  316530  316521  316527      32
  316533  316530  316500       2  316533  316530  316521      31  316536  316530
  316533      12  316536  316542  316545      26  316485  316479  316482       1
  316488  316485  316479       2  316491  316485  316479       2  316491  316485
  316488      58  316494  316485  316488      12  316494  316485  316491      12
  316434  316428  316431       1  316437  316434  316428       2  316440  316434
  316437       4  316443  316440  316434       5  316446  316440  316434       5
  316446  316440  316443       6  316449  316440  316443      83  316449  316440
  316446      83  316452  316449  316440     104  316455  316449  316440     104
  316455  316449  316452      95  316458  316449  316452     106  316458  316449
  316455     106  316464  316461  316458     108  316467  316461  316458     108
  316467  316461  316464      86  316470  316461  316458     108  316470  316461
  316464      86  316470  316461  316467      86  316473  316434  316437      12
  316473  316479  316482      26  316392  316386  316389       1  316395  316392
  316386       2  316398  316392  316395      18  316401  316398  316392      76
  316404  316398  316401      77  316407  316404  316398      22  316410  316404
  316398      22  316410  316404  316407      23  316413  316404  316398      22
  316413  316404  316407      23  316413  316404  316410      23  316416  316398
  316401      79  316419  316416  316398      81  316422  316392  316395      12
  316422  316428  316431      26  316344  316338  316341       1  316347  316344
  316338       2  316350  316344  316347      18  316353  316350  316344      19
  316356  316350  316353      21  316359  316356  316350      22  316362  316356
  316350      22  316362  316356  316359      23  316365  316356  316350      22
  316365  316356  316359      23  316365  316356  316362      23  316368  316350
  316353      21  316371  316368  316350      22  316374  316368  316350      22
  316374  316368  316371      23  316377  316368  316350      22  316377  316368
  316371      23  316377  316368  316374      23  316380  316344  316347      12
  316380  316386  316389      26  316314  316308  316311       1  316317  316314
  316308       2  316320  316314  316317      31  316323  316320  316314      32
  316326  316320  316314      32  316326  316320  316323      23  316329  316320
  316314      32  316329  316320  316323      23  316329  316320  316326      23
  316332  316314  316317      12  316332  316338  316341      26  316266  316260
  316263       1  316269  316266  316260       2  316272  316266  316269      18
  316275  316272  316266      19  316278  316272  316275      21  316281  316278
  316272      22  316284  316278  316272      22  316284  316278  316281      23
  316287  316278  316272      22  316287  316278  316281      23  316287  316278
  316284      23  316290  316272  316275      21  316293  316290  316272      22
  316296  316290  316272      22  316296  316290  316293      23  316299  316290
  316272      22  316299  316290  316293      23  316299  316290  316296      23
  316302  316266  316269      12  316302  316308  316311      26  316236  316230
  316233       1  316239  316236  316230       2  316242  316236  316239      31
  316245  316242  316236      32  316248  316242  316236      32  316248  316242
  316245      23  316251  316242  316236      32  316251  316242  316245      23
  316251  316242  316248      23  316254  316236  316239      12  316254  316260
  316263      26  316200  316194  316197       1  316203  316200  316194       2
  316206  316200  316203       4  316209  316206  316200       5  316212  316206
  316200       5  316212  316206  316209       6  316215  316206  316209       8
  316215  316206  316212       8  316224  316200  316203      12  316224  316230
  316233      26  316170  316164  316167       1  316173  316170  316164       2
  316176  316170  316173      31  316179  316176  316170      32  316182  316176
  316170      32  316182  316176  316179      23  316185  316176  316170      32
  316185  316176  316179      23  316185  316176  316182      23  316188  316170
  316173      12  316188  316194  316197      26  316113  316107  316110       1
  316116  316113  316107       2  316119  316113  316116       4  316122  316119
  316113       5  316125  316119  316113       5  316125  316119  316122       6
  316128  316119  316122      60  316128  316119  316125      60  316131  316128
  316119      61  316134  316128  316131      21  316137  316134  316128      22
  316140  316134  316128      22  316140  316134  316137      23  316143  316134
  316128      22  316143  316134  316137      23  316143  316134  316140      23
  316146  316128  316131      21  316149  316146  316128      22  316152  316146
  316128      22  316152  316146  316149      23  316155  316146  316128      22
  316155  316146  316149      23  316155  316146  316152      23  316158  316113
  316116      12  316158  316164  316167      26  316056  316050  316053       1
  316059  316056  316050       2  316062  316056  316059       4  316065  316062
  316056       5  316068  316062  316056       5  316068  316062  316065       6
  316071  316062  316065      60  316071  316062  316068      60  316074  316071
  316062      61  316077  316071  316074      21  316080  316077  316071      22
  316083  316077  316071      22  316083  316077  316080      23  316086  316077
  316071      22  316086  316077  316080      23  316086  316077  316083      23
  316089  316071  316074      21  316092  316089  316071      22  316095  316089
  316071      22  316095  316089  316092      23  316098  316089  316071      22
  316098  316089  316092      23  316098  316089  316095      23  316101  316056
  316059      12  316101  316107  316110      26  316020  316014  316017       1
  316023  316020  316014       2  316026  316020  316023       4  316029  316026
  316020       5  316032  316026  316020       5  316032  316026  316029       6
  316035  316026  316029       8  316035  316026  316032       8  316044  316020
  316023      12  316044  316050  316053      26  315972  315966  315969       1
  315975  315972  315966       2  315978  315972  315975      18  315981  315978
  315972      19  315984  315978  315981      21  315987  315984  315978      22
  315990  315984  315978      22  315990  315984  315987      23  315993  315984
  315978      22  315993  315984  315987      23  315993  315984  315990      23
  315996  315978  315981      21  315999  315996  315978      22  316002  315996
  315978      22  316002  315996  315999      23  316005  315996  315978      22
  316005  315996  315999      23  316005  315996  316002      23  316008  315972
  315975      12  316008  316014  316017      26  315951  315945  315948       1
  315954  315951  315945       2  315957  315951  315945       2  315957  315951
  315954      58  315960  315951  315954      12  315960  315951  315957      12
  315960  315966  315969      26  315900  315894  315897       1  315903  315900
  315894       2  315906  315900  315903       4  315909  315906  315900       5
  315912  315906  315900       5  315912  315906  315909       6  315915  315906
  315909      83  315915  315906  315912      83  315918  315915  315906      83
  315921  315915  315906      83  315921  315915  315918       6  315924  315915
  315918     100  315924  315915  315921     100  315933  315930  315924      26
  315936  315930  315924      26  315936  315930  315933     103  315939  315900
  315903      12  315939  315945  315948      26  315843  315837  315840       1
  315846  315843  315837       2  315849  315843  315846       4  315852  315849
  315843       5  315855  315849  315843       5  315855  315849  315852       6
  315858  315849  315852      60  315858  315849  315855      60  315861  315858
  315849      61  315864  315858  315861      21  315867  315864  315858      22
  315870  315864  315858      22  315870  315864  315867      23  315873  315864
  315858      22  315873  315864  315867      23  315873  315864  315870      23
  315876  315858  315861      21  315879  315876  315858      22  315882  315876
  315858      22  315882  315876  315879      23  315885  315876  315858      22
  315885  315876  315879      23  315885  315876  315882      23  315888  315843
  315846      12  315888  315894  315897      26  315792  315786  315789       1
  315795  315792  315786       2  315798  315792  315795       4  315801  315798
  315792       5  315804  315798  315792       5  315804  315798  315801       6
  315807  315798  315801      83  315807  315798  315804      83  315810  315807
  315798     104  315813  315807  315798     104  315813  315807  315810      95
  315816  315807  315810     106  315816  315807  315813     106  315822  315819
  315816     108  315825  315819  315816     108  315825  315819  315822      86
  315828  315819  315816     108  315828  315819  315822      86  315828  315819
  315825      86  315831  315792  315795      12  315831  315837  315840      26
  315735  315729  315732       1  315738  315735  315729       2  315741  315735
  315738       4  315744  315741  315735       5  315747  315741  315735       5
  315747  315741  315744       6  315750  315741  315744      60  315750  315741
  315747      60  315753  315750  315741      61  315756  315750  315753      21
  315759  315756  315750      22  315762  315756  315750      22  315762  315756
  315759      23  315765  315756  315750      22  315765  315756  315759      23
  315765  315756  315762      23  315768  315750  315753      21  315771  315768
  315750      22  315774  315768  315750      22  315774  315768  315771      23
  315777  315768  315750      22  315777  315768  315771      23  315777  315768
  315774      23  315780  315735  315738      12  315780  315786  315789      26
  315705  315699  315702       1  315708  315705  315699       2  315711  315705
  315708      31  315714  315711  315705      32  315717  315711  315705      32
  315717  315711  315714      23  315720  315711  315705      32  315720  315711
  315714      23  315720  315711  315717      23  315723  315705  315708      12
  315723  315729  315732      26  315633  315627  315630       1  315636  315633
  315627       2  315639  315633  315636      45  315642  315639  315633      46
  315645  315639  315633      46  315645  315639  315642      47  315648  315639
  315642      49  315648  315639  315645      49  315651  315648  315639      49
  315654  315648  315639      49  315654  315648  315651      47  315657  315648
  315651      49  315657  315648  315654      49  315660  315657  315648      67
  315663  315657  315648      67  315663  315657  315660      68  315666  315657
  315660      70  315666  315657  315663      70  315669  315666  315657      71
  315672  315666  315669      73  315678  315675  315672      73  315681  315675
  315672      73  315681  315675  315678      75  315687  315684  315672      73
  315690  315684  315672      73  315690  315684  315687      75  315693  315633
  315636      12  315693  315699  315702      26  315603  315597  315600       1
  315606  315603  315597       2  315609  315603  315606      31  315612  315609
  315603      32  315615  315609  315603      32  315615  315609  315612      23
  315618  315609  315603      32  315618  315609  315612      23  315618  315609
  315615      23  315621  315603  315606      12  315621  315627  315630      26
  315567  315561  315564       1  315570  315567  315561       2  315573  315567
  315570       4  315576  315573  315567       5  315579  315573  315567       5
  315579  315573  315576       6  315582  315573  315576       8  315582  315573
  315579       8  315591  315567  315570      12  315591  315597  315600      26
  315537  315531  315534       1  315540  315537  315531       2  315543  315537
  315540      31  315546  315543  315537      32  315549  315543  315537      32
  315549  315543  315546      23  315552  315543  315537      32  315552  315543
  315546      23  315552  315543  315549      23  315555  315537  315540      12
  315555  315561  315564      26  315516  315510  315513       1  315519  315516
  315510       2  315522  315516  315510       2  315522  315516  315519      58
  315525  315516  315519      12  315525  315516  315522      12  315525  315531
  315534      26  315456  315450  315453       1  315459  315456  315450       2
  315462  315456  315459      31  315465  315462  315456      32  315468  315462
  315456      32  315468  315462  315465      23  315471  315462  315465      34
  315471  315462  315468      34  315477  315474  315471      36  315480  315474
  315477      36  315483  315480  315474      36  315486  315480  315483      36
  315489  315486  315480      36  315492  315486  315489      36  315495  315492
  315486      36  315498  315492  315495      36  315501  315498  315471      36
  315501  315498  315492      36  315504  315456  315459      12  315504  315510
  315513      26  315390  315384  315387       1  315393  315390  315384       2
  315396  315390  315393      45  315399  315396  315390      46  315402  315396
  315390      46  315402  315396  315399      47  315405  315396  315399      49
  315405  315396  315402      49  315408  315405  315396      49  315411  315405
  315396      49  315411  315405  315408      47  315414  315405  315408      49
  315414  315405  315411      49  315417  315414  315405      49  315420  315414
  315405      49  315420  315414  315417      47  315423  315414  315417      49
  315423  315414  315420      49  315426  315423  315414      51  315429  315423
  315414      51  315429  315423  315426      52  315432  315423  315426      54
  315432  315423  315429      54  315435  315432  315423      55  315438  315432
  315423      55  315438  315432  315435      56  315441  315432  315423      55
  315441  315432  315435      56  315441  315432  315438      56  315444  315390
  315393      12  315444  315450  315453      26  315342  315336  315339       1
  315345  315342  315336       2  315348  315342  315345      18  315351  315348
  315342      19  315354  315348  315351      21  315357  315354  315348      22
  315360  315354  315348      22  315360  315354  315357      23  315363  315354
  315348      22  315363  315354  315357      23  315363  315354  315360      23
  315366  315348  315351      21  315369  315366  315348      22  315372  315366
  315348      22  315372  315366  315369      23  315375  315366  315348      22
  315375  315366  315369      23  315375  315366  315372      23  315378  315342
  315345      12  315378  315384  315387      26  315306  315300  315303       1
  315309  315306  315300       2  315312  315306  315309       4  315315  315312
  315306       5  315318  315312  315306       5  315318  315312  315315       6
  315321  315312  315315       8  315321  315312  315318       8  315330  315306
  315309      12  315330  315336  315339      26  315240  315234  315237       1
  315243  315240  315234       2  315246  315240  315243      45  315249  315246
  315240      46  315252  315246  315240      46  315252  315246  315249      47
  315255  315246  315249      49  315255  315246  315252      49  315258  315255
  315246      49  315261  315255  315246      49  315261  315255  315258      47
  315264  315255  315258      49  315264  315255  315261      49  315267  315264
  315255      49  315270  315264  315255      49  315270  315264  315267      47
  315273  315264  315267      49  315273  315264  315270      49  315276  315273
  315264      51  315279  315273  315264      51  315279  315273  315276      52
  315282  315273  315276      54  315282  315273  315279      54  315285  315282
  315273      55  315288  315282  315273      55  315288  315282  315285      56
  315291  315282  315273      55  315291  315282  315285      56  315291  315282
  315288      56  315294  315240  315243      12  315294  315300  315303      26
  315204  315198  315201      56  315207  315198  315201      56  315207  315198
  315204      56  315210  315198  315201     109  315210  315198  315204     109
  315210  315198  315207     109  315213  315210  315198     110  315216  315210
  315213     191  315219  315216  315210      32  315222  315216  315210      32
  315222  315216  315219      23  315225  315216  315210      32  315225  315216
  315219      23  315225  315216  315222      23  315228  315210  315213     113
  315228  315234  315237      26  315105  315102  315099     121  315108  315102
  315099     121  315108  315102  315105      86  315111  315102  315105      88
  315111  315102  315108      88  315114  315111  315102      88  315117  315111
  315114     121  315123  315120  315117     124  315126  315120  315123     126
  315132  315129  315126     128  315135  315129  315132     130  315147  315144
  315141      73  315150  315144  315141      73  315150  315144  315147      75
  315159  315156  315153     138  315162  315156  315159     138  315168  315111
  315114      88  315171  315168  315111      88  315174  315168  315171     148
  315177  315174  315168     149  315180  315168  315171      88  315180  315120
  315123     150  315183  315180  315168      88  315183  315180  315120      88
  315186  315180  315183     148  315189  315186  315180     149  315021  315015
  315018       1  315024  315021  315015       2  315027  315021  315024       4
  315030  315027  315021       5  315033  315027  315021       5  315033  315027
  315030       6  315036  315027  315030      83  315036  315027  315033      83
  315039  315036  315027      83  315042  315036  315027      83  315042  315036
  315039       6  315045  315036  315039       8  315045  315036  315042       8
  315054  315021  315024      12  314955  314949  314952       1  314958  314955
  314949       2  314961  314955  314958      45  314964  314961  314955      46
  314967  314961  314955      46  314967  314961  314964      47  314970  314961
  314964      49  314970  314961  314967      49  314973  314970  314961      49
  314976  314970  314961      49  314976  314970  314973      47  314979  314970
  314973      49  314979  314970  314976      49  314982  314979  314970      49
  314985  314979  314970      49  314985  314979  314982      47  314988  314979
  314982      49  314988  314979  314985      49  314991  314988  314979      51
  314994  314988  314979      51  314994  314988  314991      52  314997  314988
  314991      54  314997  314988  314994      54  315000  314997  314988      55
  315003  314997  314988      55  315003  314997  315000      56  315006  314997
  314988      55  315006  314997  315000      56  315006  314997  315003      56
  315009  314955  314958      12  315009  315015  315018      26  314913  314910
  314907      85  314916  314910  314907      85  314916  314910  314913      86
  314919  314910  314913      88  314919  314910  314916      88  314922  314919
  314910      89  314925  314919  314910      89  314925  314919  314922      23
  314928  314919  314922      89  314928  314919  314925      89  314931  314928
  314919      89  314934  314928  314919      89  314934  314928  314931      23
  314937  314928  314931      32  314937  314928  314934      32  314940  314937
  314907       2  314940  314937  314928      31  314943  314937  314940      12
  314943  314949  314952      26  314856  314850  314853       1  314859  314856
  314850       2  314862  314856  314859      18  314865  314862  314856      19
  314868  314862  314865      21  314871  314868  314862      22  314874  314868
  314862      22  314874  314868  314871      23  314877  314868  314862      22
  314877  314868  314871      23  314877  314868  314874      23  314880  314862
  314865      61  314883  314880  314862      60  314886  314880  314862      60
  314886  314880  314883       6  314889  314880  314883      65  314889  314880
  314886      65  314892  314889  314880      66  314895  314889  314880      66
  314895  314889  314892      23  314898  314889  314880      66  314898  314889
  314892      23  314898  314889  314895      23  314901  314856  314859      12
  314811  314805  314808       1  314814  314811  314805       2  314817  314811
  314814       4  314820  314817  314811       5  314823  314817  314811       5
  314823  314817  314820       6  314826  314817  314820      83  314826  314817
  314823      83  314829  314826  314817      83  314832  314826  314817      83
  314832  314826  314829       6  314835  314826  314829       8  314835  314826
  314832       8  314844  314811  314814      12  314844  314850  314853      26
  314769  314763  314766       1  314772  314769  314763       2  314775  314769
  314772      18  314778  314775  314769      76  314781  314775  314778      77
  314784  314781  314775      22  314787  314781  314775      22  314787  314781
  314784      23  314790  314781  314775      22  314790  314781  314784      23
  314790  314781  314787      23  314793  314775  314778      79  314796  314793
  314775      81  314799  314769  314772      12  314799  314805  314808      26
  314721  314715  314718       1  314724  314721  314715       2  314727  314721
  314724      18  314730  314727  314721      19  314733  314727  314730      21
  314736  314733  314727      22  314739  314733  314727      22  314739  314733
  314736      23  314742  314733  314727      22  314742  314733  314736      23
  314742  314733  314739      23  314745  314727  314730      21  314748  314745
  314727      22  314751  314745  314727      22  314751  314745  314748      23
  314754  314745  314727      22  314754  314745  314748      23  314754  314745
  314751      23  314757  314721  314724      12  314757  314763  314766      26
  314673  314667  314670       1  314676  314673  314667       2  314679  314673
  314676      18  314682  314679  314673      19  314685  314679  314682      21
  314688  314685  314679      22  314691  314685  314679      22  314691  314685
  314688      23  314694  314685  314679      22  314694  314685  314688      23
  314694  314685  314691      23  314697  314679  314682      21  314700  314697
  314679      22  314703  314697  314679      22  314703  314697  314700      23
  314706  314697  314679      22  314706  314697  314700      23  314706  314697
  314703      23  314709  314673  314676      12  314709  314715  314718      26
  314625  314619  314622       1  314628  314625  314619       2  314631  314625
  314628      18  314634  314631  314625      19  314637  314631  314634      21
  314640  314637  314631      22  314643  314637  314631      22  314643  314637
  314640      23  314646  314637  314631      22  314646  314637  314640      23
  314646  314637  314643      23  314649  314631  314634      21  314652  314649
  314631      22  314655  314649  314631      22  314655  314649  314652      23
  314658  314649  314631      22  314658  314649  314652      23  314658  314649
  314655      23  314661  314625  314628      12  314661  314667  314670      26
  314580  314574  314577       1  314583  314580  314574       2  314586  314580
  314583       4  314589  314586  314580       5  314592  314586  314580       5
  314592  314586  314589       6  314595  314586  314589      83  314595  314586
  314592      83  314598  314595  314586      83  314601  314595  314586      83
  314601  314595  314598       6  314604  314595  314598       8  314604  314595
  314601       8  314613  314580  314583      12  314613  314619  314622      26
  314550  314544  314547       1  314553  314550  314544       2  314556  314550
  314553      31  314559  314556  314550      32  314562  314556  314550      32
  314562  314556  314559      23  314565  314556  314550      32  314565  314556
  314559      23  314565  314556  314562      23  314568  314550  314553      12
  314568  314574  314577      26  314508  314502  314505       1  314511  314508
  314502       2  314514  314508  314511      18  314517  314514  314508      76
  314520  314514  314517      77  314523  314520  314514      22  314526  314520
  314514      22  314526  314520  314523      23  314529  314520  314514      22
  314529  314520  314523      23  314529  314520  314526      23  314532  314514
  314517      79  314535  314532  314514      81  314538  314508  314511      12
  314538  314544  314547      26  314466  314460  314463       1  314469  314466
  314460       2  314472  314466  314469      18  314475  314472  314466      76
  314478  314472  314475      77  314481  314478  314472      22  314484  314478
  314472      22  314484  314478  314481      23  314487  314478  314472      22
  314487  314478  314481      23  314487  314478  314484      23  314490  314472
  314475      79  314493  314490  314472      81  314496  314466  314469      12
  314496  314502  314505      26  314409  314403  314406       1  314412  314409
  314403       2  314415  314409  314412       4  314418  314415  314409       5
  314421  314415  314409       5  314421  314415  314418       6  314424  314415
  314418      60  314424  314415  314421      60  314427  314424  314415      61
  314430  314424  314427      21  314433  314430  314424      22  314436  314430
  314424      22  314436  314430  314433      23  314439  314430  314424      22
  314439  314430  314433      23  314439  314430  314436      23  314442  314424
  314427      21  314445  314442  314424      22  314448  314442  314424      22
  314448  314442  314445      23  314451  314442  314424      22  314451  314442
  314445      23  314451  314442  314448      23  314454  314409  314412      12
  314454  314460  314463      26  314352  314346  314349       1  314355  314352
  314346       2  314358  314352  314355       4  314361  314358  314352       5
  314364  314358  314352       5  314364  314358  314361       6  314367  314358
  314361      60  314367  314358  314364      60  314370  314367  314358      61
  314373  314367  314370      21  314376  314373  314367      22  314379  314373
  314367      22  314379  314373  314376      23  314382  314373  314367      22
  314382  314373  314376      23  314382  314373  314379      23  314385  314367
  314370      21  314388  314385  314367      22  314391  314385  314367      22
  314391  314385  314388      23  314394  314385  314367      22  314394  314385
  314388      23  314394  314385  314391      23  314397  314352  314355      12
  314397  314403  314406      26  314319  314313  314316       1  314322  314319
  314313       2  314325  314319  314322       4  314328  314325  314319      94
  314331  314325  314319      94  314331  314325  314328      95  314334  314325
  314328      97  314334  314325  314331      97  314337  314334  314325      98
  314340  314319  314322      12  314340  314346  314349      26  314289  314283
  314286       1  314292  314289  314283       2  314295  314289  314292      31
  314298  314295  314289      32  314301  314295  314289      32  314301  314295
  314298      23  314304  314295  314289      32  314304  314295  314298      23
  314304  314295  314301      23  314307  314289  314292      12  314307  314313
  314316      26  314241  314235  314238       1  314244  314241  314235       2
  314247  314241  314244      18  314250  314247  314241      19  314253  314247
  314250      21  314256  314253  314247      22  314259  314253  314247      22
  314259  314253  314256      23  314262  314253  314247      22  314262  314253
  314256      23  314262  314253  314259      23  314265  314247  314250      21
  314268  314265  314247      22  314271  314265  314247      22  314271  314265
  314268      23  314274  314265  314247      22  314274  314265  314268      23
  314274  314265  314271      23  314277  314241  314244      12  314277  314283
  314286      26  314220  314214  314217       1  314223  314220  314214       2
  314226  314220  314214       2  314226  314220  314223      58  314229  314220
  314223      12  314229  314220  314226      12  314229  314235  314238      26
  314190  314184  314187       1  314193  314190  314184       2  314196  314190
  314193      31  314199  314196  314190      32  314202  314196  314190      32
  314202  314196  314199      23  314205  314196  314190      32  314205  314196
  314199      23  314205  314196  314202      23  314208  314190  314193      12
  314208  314214  314217      26  314160  314154  314157       1  314163  314160
  314154       2  314166  314160  314163      31  314169  314166  314160      32
  314172  314166  314160      32  314172  314166  314169      23  314175  314166
  314160      32  314175  314166  314169      23  314175  314166  314172      23
  314178  314160  314163      12  314178  314184  314187      26  314124  314118
  314121       1  314127  314124  314118       2  314130  314124  314127       4
  314133  314130  314124       5  314136  314130  314124       5  314136  314130
  314133       6  314139  314130  314133       8  314139  314130  314136       8
  314148  314124  314127      12  314148  314154  314157      26  314067  314061
  314064       1  314070  314067  314061       2  314073  314067  314070       4
  314076  314073  314067       5  314079  314073  314067       5  314079  314073
  314076       6  314082  314073  314076      60  314082  314073  314079      60
  314085  314082  314073      61  314088  314082  314085      21  314091  314088
  314082      22  314094  314088  314082      22  314094  314088  314091      23
  314097  314088  314082      22  314097  314088  314091      23  314097  314088
  314094      23  314100  314082  314085      21  314103  314100  314082      22
  314106  314100  314082      22  314106  314100  314103      23  314109  314100
  314082      22  314109  314100  314103      23  314109  314100  314106      23
  314112  314067  314070      12  314112  314118  314121      26  314010  314004
  314007       1  314013  314010  314004       2  314016  314010  314013       4
  314019  314016  314010       5  314022  314016  314010       5  314022  314016
  314019       6  314025  314016  314019      60  314025  314016  314022      60
  314028  314025  314016      61  314031  314025  314028      21  314034  314031
  314025      22  314037  314031  314025      22  314037  314031  314034      23
  314040  314031  314025      22  314040  314031  314034      23  314040  314031
  314037      23  314043  314025  314028      21  314046  314043  314025      22
  314049  314043  314025      22  314049  314043  314046      23  314052  314043
  314025      22  314052  314043  314046      23  314052  314043  314049      23
  314055  314010  314013      12  314055  314061  314064      26  313980  313974
  313977       1  313983  313980  313974       2  313986  313980  313983      31
  313989  313986  313980      32  313992  313986  313980      32  313992  313986
  313989      23  313995  313986  313980      32  313995  313986  313989      23
  313995  313986  313992      23  313998  313980  313983      12  313998  314004
  314007      26  313938  313932  313935       1  313941  313938  313932       2
  313944  313938  313941      18  313947  313944  313938      76  313950  313944
  313947      77  313953  313950  313944      22  313956  313950  313944      22
  313956  313950  313953      23  313959  313950  313944      22  313959  313950
  313953      23  313959  313950  313956      23  313962  313944  313947      79
  313965  313962  313944      81  313968  313938  313941      12  313968  313974
  313977      26  313866  313860  313863       1  313869  313866  313860       2
  313872  313866  313869      45  313875  313872  313866      46  313878  313872
  313866      46  313878  313872  313875      47  313881  313872  313875      49
  313881  313872  313878      49  313884  313881  313872      49  313887  313881
  313872      49  313887  313881  313884      47  313890  313881  313884      49
  313890  313881  313887      49  313893  313890  313881      67  313896  313890
  313881      67  313896  313890  313893      68  313899  313890  313893      70
  313899  313890  313896      70  313902  313899  313890      71  313905  313899
  313902      73  313911  313908  313905      73  313914  313908  313905      73
  313914  313908  313911      75  313920  313917  313905      73  313923  313917
  313905      73  313923  313917  313920      75  313926  313866  313869      12
  313926  313932  313935      26  313818  313812  313815       1  313821  313818
  313812       2  313824  313818  313821      18  313827  313824  313818      19
  313830  313824  313827      21  313833  313830  313824      22  313836  313830
  313824      22  313836  313830  313833      23  313839  313830  313824      22
  313839  313830  313833      23  313839  313830  313836      23  313842  313824
  313827      21  313845  313842  313824      22  313848  313842  313824      22
  313848  313842  313845      23  313851  313842  313824      22  313851  313842
  313845      23  313851  313842  313848      23  313854  313818  313821      12
  313854  313860  313863      26  313770  313764  313767       1  313773  313770
  313764       2  313776  313770  313773      18  313779  313776  313770      19
  313782  313776  313779      21  313785  313782  313776      22  313788  313782
  313776      22  313788  313782  313785      23  313791  313782  313776      22
  313791  313782  313785      23  313791  313782  313788      23  313794  313776
  313779      21  313797  313794  313776      22  313800  313794  313776      22
  313800  313794  313797      23  313803  313794  313776      22  313803  313794
  313797      23  313803  313794  313800      23  313806  313770  313773      12
  313806  313812  313815      26  313704  313698  313701       1  313707  313704
  313698       2  313710  313704  313707      45  313713  313710  313704      46
  313716  313710  313704      46  313716  313710  313713      47  313719  313710
  313713      49  313719  313710  313716      49  313722  313719  313710      49
  313725  313719  313710      49  313725  313719  313722      47  313728  313719
  313722      49  313728  313719  313725      49  313731  313728  313719      49
  313734  313728  313719      49  313734  313728  313731      47  313737  313728
  313731      49  313737  313728  313734      49  313740  313737  313728      51
  313743  313737  313728      51  313743  313737  313740      52  313746  313737
  313740      54  313746  313737  313743      54  313749  313746  313737      55
  313752  313746  313737      55  313752  313746  313749      56  313755  313746
  313737      55  313755  313746  313749      56  313755  313746  313752      56
  313758  313704  313707      12  313758  313764  313767      26  313662  313656
  313659       1  313665  313662  313656       2  313668  313662  313665      18
  313671  313668  313662      76  313674  313668  313671      77  313677  313674
  313668      22  313680  313674  313668      22  313680  313674  313677      23
  313683  313674  313668      22  313683  313674  313677      23  313683  313674
  313680      23  313686  313668  313671      79  313689  313686  313668      81
  313692  313662  313665      12  313692  313698  313701      26  313620  313617
  313614      85  313623  313617  313614      85  313623  313617  313620      86
  313626  313617  313620      88  313626  313617  313623      88  313629  313626
  313617      89  313632  313626  313617      89  313632  313626  313629      23
  313635  313626  313629      89  313635  313626  313632      89  313638  313635
  313626      89  313641  313635  313626      89  313641  313635  313638      23
  313644  313635  313638      32  313644  313635  313641      32  313647  313644
  313614       2  313647  313644  313635      31  313650  313644  313647      12
  313650  313656  313659      26  313584  313578  313581       1  313587  313584
  313578       2  313590  313584  313587       4  313593  313590  313584       5
  313596  313590  313584       5  313596  313590  313593       6  313599  313590
  313593       8  313599  313590  313596       8  313608  313584  313587      12
  313527  313521  313524       1  313530  313527  313521       2  313533  313527
  313530      18  313536  313533  313527      19  313539  313533  313536      21
  313542  313539  313533      22  313545  313539  313533      22  313545  313539
  313542      23  313548  313539  313533      22  313548  313539  313542      23
  313548  313539  313545      23  313551  313533  313536      61  313554  313551
  313533      60  313557  313551  313533      60  313557  313551  313554       6
  313560  313551  313554      65  313560  313551  313557      65  313563  313560
  313551      66  313566  313560  313551      66  313566  313560  313563      23
  313569  313560  313551      66  313569  313560  313563      23  313569  313560
  313566      23  313572  313527  313530      12  313572  313578  313581      26
  313470  313464  313467       1  313473  313470  313464       2  313476  313470
  313473      18  313479  313476  313470      19  313482  313476  313479      21
  313485  313482  313476      22  313488  313482  313476      22  313488  313482
  313485      23  313491  313482  313476      22  313491  313482  313485      23
  313491  313482  313488      23  313494  313476  313479      61  313497  313494
  313476      60  313500  313494  313476      60  313500  313494  313497       6
  313503  313494  313497      65  313503  313494  313500      65  313506  313503
  313494      66  313509  313503  313494      66  313509  313503  313506      23
  313512  313503  313494      66  313512  313503  313506      23  313512  313503
  313509      23  313515  313470  313473      12  313515  313521  313524      26
  313449  313443  313446       1  313452  313449  313443       2  313455  313449
  313443       2  313455  313449  313452      58  313458  313449  313452      12
  313458  313449  313455      12  313458  313464  313467      26  313383  313377
  313380       1  313386  313383  313377       2  313389  313383  313386      45
  313392  313389  313383      46  313395  313389  313383      46  313395  313389
  313392      47  313398  313389  313392      49  313398  313389  313395      49
  313401  313398  313389      49  313404  313398  313389      49  313404  313398
  313401      47  313407  313398  313401      49  313407  313398  313404      49
  313410  313407  313398      49  313413  313407  313398      49  313413  313407
  313410      47  313416  313407  313410      49  313416  313407  313413      49
  313419  313416  313407      51  313422  313416  313407      51  313422  313416
  313419      52  313425  313416  313419      54  313425  313416  313422      54
  313428  313425  313416      55  313431  313425  313416      55  313431  313425
  313428      56  313434  313425  313416      55  313434  313425  313428      56
  313434  313425  313431      56  313437  313383  313386      12  313437  313443
  313446      26  313338  313332  313335       1  313341  313338  313332       2
  313344  313338  313341       4  313347  313344  313338       5  313350  313344
  313338       5  313350  313344  313347       6  313353  313344  313347      83
  313353  313344  313350      83  313356  313353  313344      83  313359  313353
  313344      83  313359  313353  313356       6  313362  313353  313356       8
  313362  313353  313359       8  313371  313338  313341      12  313371  313377
  313380      26  313290  313284  313287       1  313293  313290  313284       2
  313296  313290  313293      18  313299  313296  313290      19  313302  313296
  313299      21  313305  313302  313296      22  313308  313302  313296      22
  313308  313302  313305      23  313311  313302  313296      22  313311  313302
  313305      23  313311  313302  313308      23  313314  313296  313299      21
  313317  313314  313296      22  313320  313314  313296      22  313320  313314
  313317      23  313323  313314  313296      22  313323  313314  313317      23
  313323  313314  313320      23  313326  313290  313293      12  313326  313332
  313335      26  313239  313233  313236       1  313242  313239  313233       2
  313245  313239  313242       4  313248  313245  313239       5  313251  313245
  313239       5  313251  313245  313248       6  313254  313245  313248      83
  313254  313245  313251      83  313257  313254  313245     104  313260  313254
  313245     104  313260  313254  313257      95  313263  313254  313257     106
  313263  313254  313260     106  313269  313266  313263     108  313272  313266
  313263     108  313272  313266  313269      86  313275  313266  313263     108
  313275  313266  313269      86  313275  313266  313272      86  313278  313239
  313242      12  313278  313284  313287      26  313197  313191  313194       1
  313200  313197  313191       2  313203  313197  313200       4  313206  313203
  313197       5  313209  313203  313197       5  313209  313203  313206       6
  313212  313203  313206     100  313212  313203  313209     100  313221  313218
  313212      26  313224  313218  313212      26  313224  313218  313221     103
  313227  313197  313200      12  313227  313233  313236      26  313149  313143
  313146       1  313152  313149  313143       2  313155  313149  313152      18
  313158  313155  313149      19  313161  313155  313158      21  313164  313161
  313155      22  313167  313161  313155      22  313167  313161  313164      23
  313170  313161  313155      22  313170  313161  313164      23  313170  313161
  313167      23  313173  313155  313158      21  313176  313173  313155      22
  313179  313173  313155      22  313179  313173  313176      23  313182  313173
  313155      22  313182  313173  313176      23  313182  313173  313179      23
  313185  313149  313152      12  313185  313191  313194      26  313089  313083
  313086       1  313092  313089  313083       2  313095  313089  313092      31
  313098  313095  313089      32  313101  313095  313089      32  313101  313095
  313098      23  313104  313095  313098      34  313104  313095  313101      34
  313110  313107  313104      36  313113  313107  313110      36  313116  313113
  313107      36  313119  313113  313116      36  313122  313119  313113      36
  313125  313119  313122      36  313128  313125  313119      36  313131  313125
  313128      36  313134  313131  313104      36  313134  313131  313125      36
  313137  313089  313092      12  313137  313143  313146      26  313053  313047
  313050       1  313056  313053  313047       2  313059  313053  313056       4
  313062  313059  313053       5  313065  313059  313053       5  313065  313059
  313062       6  313068  313059  313062       8  313068  313059  313065       8
  313077  313053  313056      12  313077  313083  313086      26  313032  313026
  313029       1  313035  313032  313026       2  313038  313032  313026       2
  313038  313032  313035      58  313041  313032  313035      12  313041  313032
  313038      12  313041  313047  313050      26  313002  312996  312999       1
  313005  313002  312996       2  313008  313002  313005      31  313011  313008
  313002      32  313014  313008  313002      32  313014  313008  313011      23
  313017  313008  313002      32  313017  313008  313011      23  313017  313008
  313014      23  313020  313002  313005      12  313020  313026  313029      26
  312951  312945  312948       1  312954  312951  312945       2  312957  312951
  312954       4  312960  312957  312951       5  312963  312957  312951       5
  312963  312957  312960       6  312966  312957  312960      83  312966  312957
  312963      83  312969  312966  312957     104  312972  312966  312957     104
  312972  312966  312969      95  312975  312966  312969     106  312975  312966
  312972     106  312981  312978  312975     108  312984  312978  312975     108
  312984  312978  312981      86  312987  312978  312975     108  312987  312978
  312981      86  312987  312978  312984      86  312990  312951  312954      12
  312990  312996  312999      26  312921  312915  312918       1  312924  312921
  312915       2  312927  312921  312924      31  312930  312927  312921      32
  312933  312927  312921      32  312933  312927  312930      23  312936  312927
  312921      32  312936  312927  312930      23  312936  312927  312933      23
  312939  312921  312924      12  312939  312945  312948      26  312885  312879
  312882       1  312888  312885  312879       2  312891  312885  312888       4
  312894  312891  312885       5  312897  312891  312885       5  312897  312891
  312894       6  312900  312891  312894       8  312900  312891  312897       8
  312909  312885  312888      12  312909  312915  312918      26  312822  312816
  312819       1  312825  312822  312816       2  312828  312822  312825      31
  312831  312828  312822      32  312834  312828  312822      32  312834  312828
  312831      23  312837  312828  312831      34  312837  312828  312834      34
  312843  312840  312837      36  312846  312840  312843      36  312849  312846
  312840      36  312852  312846  312849      39  312858  312855  312852      41
  312864  312861  312852      39  312867  312861  312864      36  312870  312867
  312837      36  312870  312867  312861      36  312873  312822  312825      12
  312873  312879  312882      26  312801  312795  312798       1  312804  312801
  312795       2  312807  312801  312795       2  312807  312801  312804      58
  312810  312801  312804      12  312810  312801  312807      12  312810  312816
  312819      26  312753  312747  312750       1  312756  312753  312747       2
  312759  312753  312756      18  312762  312759  312753      19  312765  312759
  312762      21  312768  312765  312759      22  312771  312765  312759      22
  312771  312765  312768      23  312774  312765  312759      22  312774  312765
  312768      23  312774  312765  312771      23  312777  312759  312762      21
  312780  312777  312759      22  312783  312777  312759      22  312783  312777
  312780      23  312786  312777  312759      22  312786  312777  312780      23
  312786  312777  312783      23  312789  312753  312756      12  312789  312795
  312798      26  312708  312702  312705       1  312711  312708  312702       2
  312714  312708  312711       4  312717  312714  312708       5  312720  312714
  312708       5  312720  312714  312717       6  312723  312714  312717      83
  312723  312714  312720      83  312726  312723  312714      83  312729  312723
  312714      83  312729  312723  312726       6  312732  312723  312726       8
  312732  312723  312729       8  312741  312708  312711      12  312741  312747
  312750      26  312675  312669  312672       1  312678  312675  312669       2
  312681  312675  312678       4  312684  312681  312675      94  312687  312681
  312675      94  312687  312681  312684      95  312690  312681  312684      97
  312690  312681  312687      97  312693  312690  312681      98  312696  312675
  312678      12  312696  312702  312705      26  312642  312636  312639       1
  312645  312642  312636       2  312648  312642  312645       4  312651  312648
  312642      94  312654  312648  312642      94  312654  312648  312651      95
  312657  312648  312651      97  312657  312648  312654      97  312660  312657
  312648      98  312663  312642  312645      12  312663  312669  312672      26
  312609  312603  312606       1  312612  312609  312603       2  312615  312609
  312612       4  312618  312615  312609      94  312621  312615  312609      94
  312621  312615  312618      95  312624  312615  312618      97  312624  312615
  312621      97  312627  312624  312615      98  312630  312609  312612      12
  312630  312636  312639      26  312558  312552  312555       1  312561  312558
  312552       2  312564  312558  312561       4  312567  312564  312558       5
  312570  312564  312558       5  312570  312564  312567       6  312573  312564
  312567      83  312573  312564  312570      83  312576  312573  312564      83
  312579  312573  312564      83  312579  312573  312576       6  312582  312573
  312576     100  312582  312573  312579     100  312591  312588  312582      26
  312594  312588  312582      26  312594  312588  312591     103  312597  312558
  312561      12  312597  312603  312606      26  312507  312501  312504       1
  312510  312507  312501       2  312513  312507  312510       4  312516  312513
  312507       5  312519  312513  312507       5  312519  312513  312516       6
  312522  312513  312516      83  312522  312513  312519      83  312525  312522
  312513     104  312528  312522  312513     104  312528  312522  312525      95
  312531  312522  312525     106  312531  312522  312528     106  312537  312534
  312531     108  312540  312534  312531     108  312540  312534  312537      86
  312543  312534  312531     108  312543  312534  312537      86  312543  312534
  312540      86  312546  312507  312510      12  312546  312552  312555      26
  312450  312444  312447       1  312453  312450  312444       2  312456  312450
  312453      18  312459  312456  312450      19  312462  312456  312459      21
  312465  312462  312456      22  312468  312462  312456      22  312468  312462
  312465      23  312471  312462  312456      22  312471  312462  312465      23
  312471  312462  312468      23  312474  312456  312459      61  312477  312474
  312456      60  312480  312474  312456      60  312480  312474  312477       6
  312483  312474  312477      65  312483  312474  312480      65  312486  312483
  312474      66  312489  312483  312474      66  312489  312483  312486      23
  312492  312483  312474      66  312492  312483  312486      23  312492  312483
  312489      23  312495  312450  312453      12  312495  312501  312504      26
  312384  312378  312381       1  312387  312384  312378       2  312390  312384
  312387      45  312393  312390  312384      46  312396  312390  312384      46
  312396  312390  312393      47  312399  312390  312393      49  312399  312390
  312396      49  312402  312399  312390      49  312405  312399  312390      49
  312405  312399  312402      47  312408  312399  312402      49  312408  312399
  312405      49  312411  312408  312399      49  312414  312408  312399      49
  312414  312408  312411      47  312417  312408  312411      49  312417  312408
  312414      49  312420  312417  312408      51  312423  312417  312408      51
  312423  312417  312420      52  312426  312417  312420      54  312426  312417
  312423      54  312429  312426  312417      55  312432  312426  312417      55
  312432  312426  312429      56  312435  312426  312417      55  312435  312426
  312429      56  312435  312426  312432      56  312438  312384  312387      12
  312438  312444  312447      26  312339  312333  312336       1  312342  312339
  312333       2  312345  312339  312342       4  312348  312345  312339       5
  312351  312345  312339       5  312351  312345  312348       6  312354  312345
  312348      83  312354  312345  312351      83  312357  312354  312345      83
  312360  312354  312345      83  312360  312354  312357       6  312363  312354
  312357       8  312363  312354  312360       8  312372  312339  312342      12
  312372  312378  312381      26  312291  312285  312288       1  312294  312291
  312285       2  312297  312291  312294      18  312300  312297  312291      19
  312303  312297  312300      21  312306  312303  312297      22  312309  312303
  312297      22  312309  312303  312306      23  312312  312303  312297      22
  312312  312303  312306      23  312312  312303  312309      23  312315  312297
  312300      21  312318  312315  312297      22  312321  312315  312297      22
  312321  312315  312318      23  312324  312315  312297      22  312324  312315
  312318      23  312324  312315  312321      23  312327  312291  312294      12
  312327  312333  312336      26  312234  312228  312231       1  312237  312234
  312228       2  312240  312234  312237      18  312243  312240  312234      19
  312246  312240  312243      21  312249  312246  312240      22  312252  312246
  312240      22  312252  312246  312249      23  312255  312246  312240      22
  312255  312246  312249      23  312255  312246  312252      23  312258  312240
  312243      61  312261  312258  312240      60  312264  312258  312240      60
  312264  312258  312261       6  312267  312258  312261      65  312267  312258
  312264      65  312270  312267  312258      66  312273  312267  312258      66
  312273  312267  312270      23  312276  312267  312258      66  312276  312267
  312270      23  312276  312267  312273      23  312279  312234  312237      12
  312279  312285  312288      26  312177  312171  312174       1  312180  312177
  312171       2  312183  312177  312180       4  312186  312183  312177       5
  312189  312183  312177       5  312189  312183  312186       6  312192  312183
  312186      60  312192  312183  312189      60  312195  312192  312183      61
  312198  312192  312195      21  312201  312198  312192      22  312204  312198
  312192      22  312204  312198  312201      23  312207  312198  312192      22
  312207  312198  312201      23  312207  312198  312204      23  312210  312192
  312195      21  312213  312210  312192      22  312216  312210  312192      22
  312216  312210  312213      23  312219  312210  312192      22  312219  312210
  312213      23  312219  312210  312216      23  312222  312177  312180      12
  312222  312228  312231      26  312144  312138  312141       1  312147  312144
  312138       2  312150  312144  312147       4  312153  312150  312144      94
  312156  312150  312144      94  312156  312150  312153      95  312159  312150
  312153      97  312159  312150  312156      97  312162  312159  312150      98
  312165  312144  312147      12  312165  312171  312174      26  312123  312117
  312120       1  312126  312123  312117       2  312129  312123  312117       2
  312129  312123  312126      58  312132  312123  312126      12  312132  312123
  312129      12  312132  312138  312141      26  312078  312072  312075       1
  312081  312078  312072       2  312084  312078  312081       4  312087  312084
  312078       5  312090  312084  312078       5  312090  312084  312087       6
  312093  312084  312087      83  312093  312084  312090      83  312096  312093
  312084      83  312099  312093  312084      83  312099  312093  312096       6
  312102  312093  312096       8  312102  312093  312099       8  312111  312078
  312081      12  312111  312117  312120      26  312030  312024  312027       1
  312033  312030  312024       2  312036  312030  312033      18  312039  312036
  312030      19  312042  312036  312039      21  312045  312042  312036      22
  312048  312042  312036      22  312048  312042  312045      23  312051  312042
  312036      22  312051  312042  312045      23  312051  312042  312048      23
  312054  312036  312039      21  312057  312054  312036      22  312060  312054
  312036      22  312060  312054  312057      23  312063  312054  312036      22
  312063  312054  312057      23  312063  312054  312060      23  312066  312030
  312033      12  312066  312072  312075      26  312009  312003  312006       1
  312012  312009  312003       2  312015  312009  312003       2  312015  312009
  312012      58  312018  312009  312012      12  312018  312009  312015      12
  312018  312024  312027      26  311979  311973  311976       1  311982  311979
  311973       2  311985  311979  311982      31  311988  311985  311979      32
  311991  311985  311979      32  311991  311985  311988      23  311994  311985
  311979      32  311994  311985  311988      23  311994  311985  311991      23
  311997  311979  311982      12  311997  312003  312006      26  311937  311931
  311934       1  311940  311937  311931       2  311943  311937  311940       4
  311946  311943  311937       5  311949  311943  311937       5  311949  311943
  311946       6  311952  311943  311946     100  311952  311943  311949     100
  311961  311958  311952      26  311964  311958  311952      26  311964  311958
  311961     103  311967  311937  311940      12  311967  311973  311976      26
  311871  311865  311868       1  311874  311871  311865       2  311877  311871
  311874      45  311880  311877  311871      46  311883  311877  311871      46
  311883  311877  311880      47  311886  311877  311880      49  311886  311877
  311883      49  311889  311886  311877      49  311892  311886  311877      49
  311892  311886  311889      47  311895  311886  311889      49  311895  311886
  311892      49  311898  311895  311886      49  311901  311895  311886      49
  311901  311895  311898      47  311904  311895  311898      49  311904  311895
  311901      49  311907  311904  311895      51  311910  311904  311895      51
  311910  311904  311907      52  311913  311904  311907      54  311913  311904
  311910      54  311916  311913  311904      55  311919  311913  311904      55
  311919  311913  311916      56  311922  311913  311904      55  311922  311913
  311916      56  311922  311913  311919      56  311925  311871  311874      12
  311925  311931  311934      26  311841  311835  311838       1  311844  311841
  311835       2  311847  311841  311844      31  311850  311847  311841      32
  311853  311847  311841      32  311853  311847  311850      23  311856  311847
  311841      32  311856  311847  311850      23  311856  311847  311853      23
  311859  311841  311844      12  311859  311865  311868      26  311784  311778
  311781       1  311787  311784  311778       2  311790  311784  311787      18
  311793  311790  311784      19  311796  311790  311793      21  311799  311796
  311790      22  311802  311796  311790      22  311802  311796  311799      23
  311805  311796  311790      22  311805  311796  311799      23  311805  311796
  311802      23  311808  311790  311793      61  311811  311808  311790      60
  311814  311808  311790      60  311814  311808  311811       6  311817  311808
  311811      65  311817  311808  311814      65  311820  311817  311808      66
  311823  311817  311808      66  311823  311817  311820      23  311826  311817
  311808      66  311826  311817  311820      23  311826  311817  311823      23
  311829  311784  311787      12  311829  311835  311838      26  311742  311736
  311739       1  311745  311742  311736       2  311748  311742  311745      18
  311751  311748  311742      76  311754  311748  311751      77  311757  311754
  311748      22  311760  311754  311748      22  311760  311754  311757      23
  311763  311754  311748      22  311763  311754  311757      23  311763  311754
  311760      23  311766  311748  311751      79  311769  311766  311748      81
  311772  311742  311745      12  311772  311778  311781      26  311691  311685
  311688       1  311694  311691  311685       2  311697  311691  311694       4
  311700  311697  311691       5  311703  311697  311691       5  311703  311697
  311700       6  311706  311697  311700      83  311706  311697  311703      83
  311709  311706  311697     104  311712  311706  311697     104  311712  311706
  311709      95  311715  311706  311709     106  311715  311706  311712     106
  311721  311718  311715     108  311724  311718  311715     108  311724  311718
  311721      86  311727  311718  311715     108  311727  311718  311721      86
  311727  311718  311724      86  311730  311691  311694      12  311730  311736
  311739      26  311661  311655  311658       1  311664  311661  311655       2
  311667  311661  311664      31  311670  311667  311661      32  311673  311667
  311661      32  311673  311667  311670      23  311676  311667  311661      32
  311676  311667  311670      23  311676  311667  311673      23  311679  311661
  311664      12  311679  311685  311688      26  311619  311616  311613      85
  311622  311616  311613      85  311622  311616  311619      86  311625  311616
  311619      88  311625  311616  311622      88  311628  311625  311616      89
  311631  311625  311616      89  311631  311625  311628      23  311634  311625
  311628      89  311634  311625  311631      89  311637  311634  311625      89
  311640  311634  311625      89  311640  311634  311637      23  311643  311634
  311637      32  311643  311634  311640      32  311646  311643  311613       2
  311646  311643  311634      31  311649  311643  311646      12  311649  311655
  311658      26  311562  311556  311559       1  311565  311562  311556       2
  311568  311562  311565      18  311571  311568  311562      19  311574  311568
  311571      21  311577  311574  311568      22  311580  311574  311568      22
  311580  311574  311577      23  311583  311574  311568      22  311583  311574
  311577      23  311583  311574  311580      23  311586  311568  311571      61
  311589  311586  311568      60  311592  311586  311568      60  311592  311586
  311589       6  311595  311586  311589      65  311595  311586  311592      65
  311598  311595  311586      66  311601  311595  311586      66  311601  311595
  311598      23  311604  311595  311586      66  311604  311595  311598      23
  311604  311595  311601      23  311607  311562  311565      12  311496  311490
  311493       1  311499  311496  311490       2  311502  311496  311499      45
  311505  311502  311496      46  311508  311502  311496      46  311508  311502
  311505      47  311511  311502  311505      49  311511  311502  311508      49
  311514  311511  311502      49  311517  311511  311502      49  311517  311511
  311514      47  311520  311511  311514      49  311520  311511  311517      49
  311523  311520  311511      49  311526  311520  311511      49  311526  311520
  311523      47  311529  311520  311523      49  311529  311520  311526      49
  311532  311529  311520      51  311535  311529  311520      51  311535  311529
  311532      52  311538  311529  311532      54  311538  311529  311535      54
  311541  311538  311529      55  311544  311538  311529      55  311544  311538
  311541      56  311547  311538  311529      55  311547  311538  311541      56
  311547  311538  311544      56  311550  311496  311499      12  311550  311556
  311559      26  311439  311433  311436       1  311442  311439  311433       2
  311445  311439  311442       4  311448  311445  311439       5  311451  311445
  311439       5  311451  311445  311448       6  311454  311445  311448      60
  311454  311445  311451      60  311457  311454  311445      61  311460  311454
  311457      21  311463  311460  311454      22  311466  311460  311454      22
  311466  311460  311463      23  311469  311460  311454      22  311469  311460
  311463      23  311469  311460  311466      23  311472  311454  311457      21
  311475  311472  311454      22  311478  311472  311454      22  311478  311472
  311475      23  311481  311472  311454      22  311481  311472  311475      23
  311481  311472  311478      23  311484  311439  311442      12  311484  311490
  311493      26  311397  311391  311394       1  311400  311397  311391       2
  311403  311397  311400      18  311406  311403  311397      76  311409  311403
  311406      77  311412  311409  311403      22  311415  311409  311403      22
  311415  311409  311412      23  311418  311409  311403      22  311418  311409
  311412      23  311418  311409  311415      23  311421  311403  311406      79
  311424  311421  311403      81  311427  311397  311400      12  311427  311433
  311436      26  311325  311319  311322       1  311328  311325  311319       2
  311331  311325  311328      45  311334  311331  311325      46  311337  311331
  311325      46  311337  311331  311334      47  311340  311331  311334      49
  311340  311331  311337      49  311343  311340  311331      49  311346  311340
  311331      49  311346  311340  311343      47  311349  311340  311343      49
  311349  311340  311346      49  311352  311349  311340      67  311355  311349
  311340      67  311355  311349  311352      68  311358  311349  311352      70
  311358  311349  311355      70  311361  311358  311349      71  311364  311358
  311361      73  311370  311367  311364      73  311373  311367  311364      73
  311373  311367  311370      75  311379  311376  311364      73  311382  311376
  311364      73  311382  311376  311379      75  311385  311325  311328      12
  311385  311391  311394      26  311259  311253  311256       1  311262  311259
  311253       2  311265  311259  311262      45  311268  311265  311259      46
  311271  311265  311259      46  311271  311265  311268      47  311274  311265
  311268      49  311274  311265  311271      49  311277  311274  311265      49
  311280  311274  311265      49  311280  311274  311277      47  311283  311274
  311277      49  311283  311274  311280      49  311286  311283  311274      49
  311289  311283  311274      49  311289  311283  311286      47  311292  311283
  311286      49  311292  311283  311289      49  311295  311292  311283      51
  311298  311292  311283      51  311298  311292  311295      52  311301  311292
  311295      54  311301  311292  311298      54  311304  311301  311292      55
  311307  311301  311292      55  311307  311301  311304      56  311310  311301
  311292      55  311310  311301  311304      56  311310  311301  311307      56
  311313  311259  311262      12  311313  311319  311322      26  311202  311196
  311199       1  311205  311202  311196       2  311208  311202  311205      18
  311211  311208  311202      19  311214  311208  311211      21  311217  311214
  311208      22  311220  311214  311208      22  311220  311214  311217      23
  311223  311214  311208      22  311223  311214  311217      23  311223  311214
  311220      23  311226  311208  311211      61  311229  311226  311208      60
  311232  311226  311208      60  311232  311226  311229       6  311235  311226
  311229      65  311235  311226  311232      65  311238  311235  311226      66
  311241  311235  311226      66  311241  311235  311238      23  311244  311235
  311226      66  311244  311235  311238      23  311244  311235  311241      23
  311247  311202  311205      12  311247  311253  311256      26  311145  311139
  311142       1  311148  311145  311139       2  311151  311145  311148      18
  311154  311151  311145      19  311157  311151  311154      21  311160  311157
  311151      22  311163  311157  311151      22  311163  311157  311160      23
  311166  311157  311151      22  311166  311157  311160      23  311166  311157
  311163      23  311169  311151  311154      61  311172  311169  311151      60
  311175  311169  311151      60  311175  311169  311172       6  311178  311169
  311172      65  311178  311169  311175      65  311181  311178  311169      66
  311184  311178  311169      66  311184  311178  311181      23  311187  311178
  311169      66  311187  311178  311181      23  311187  311178  311184      23
  311190  311145  311148      12  311190  311196  311199      26  311100  311094
  311097       1  311103  311100  311094       2  311106  311100  311103       4
  311109  311106  311100       5  311112  311106  311100       5  311112  311106
  311109       6  311115  311106  311109      83  311115  311106  311112      83
  311118  311115  311106      83  311121  311115  311106      83  311121  311115
  311118       6  311124  311115  311118       8  311124  311115  311121       8
  311133  311100  311103      12  311133  311139  311142      26  311043  311037
  311040       1  311046  311043  311037       2  311049  311043  311046      18
  311052  311049  311043      19  311055  311049  311052      21  311058  311055
  311049      22  311061  311055  311049      22  311061  311055  311058      23
  311064  311055  311049      22  311064  311055  311058      23  311064  311055
  311061      23  311067  311049  311052      61  311070  311067  311049      60
  311073  311067  311049      60  311073  311067  311070       6  311076  311067
  311070      65  311076  311067  311073      65  311079  311076  311067      66
  311082  311076  311067      66  311082  311076  311079      23  311085  311076
  311067      66  311085  311076  311079      23  311085  311076  311082      23
  311088  311043  311046      12  311088  311094  311097      26  311022  311016
  311019       1  311025  311022  311016       2  311028  311022  311016       2
  311028  311022  311025      58  311031  311022  311025      12  311031  311022
  311028      12  311031  311037  311040      26  310965  310959  310962       1
  310968  310965  310959       2  310971  310965  310968      18  310974  310971
  310965      19  310977  310971  310974      21  310980  310977  310971      22
  310983  310977  310971      22  310983  310977  310980      23  310986  310977
  310971      22  310986  310977  310980      23  310986  310977  310983      23
  310989  310971  310974      61  310992  310989  310971      60  310995  310989
  310971      60  310995  310989  310992       6  310998  310989  310992      65
  310998  310989  310995      65  311001  310998  310989      66  311004  310998
  310989      66  311004  310998  311001      23  311007  310998  310989      66
  311007  310998  311001      23  311007  310998  311004      23  311010  310965
  310968      12  311010  311016  311019      26  310899  310893  310896       1
  310902  310899  310893       2  310905  310899  310902      45  310908  310905
  310899      46  310911  310905  310899      46  310911  310905  310908      47
  310914  310905  310908      49  310914  310905  310911      49  310917  310914
  310905      49  310920  310914  310905      49  310920  310914  310917      47
  310923  310914  310917      49  310923  310914  310920      49  310926  310923
  310914      49  310929  310923  310914      49  310929  310923  310926      47
  310932  310923  310926      49  310932  310923  310929      49  310935  310932
  310923      51  310938  310932  310923      51  310938  310932  310935      52
  310941  310932  310935      54  310941  310932  310938      54  310944  310941
  310932      55  310947  310941  310932      55  310947  310941  310944      56
  310950  310941  310932      55  310950  310941  310944      56  310950  310941
  310947      56  310953  310899  310902      12  310953  310959  310962      26
  310848  310842  310845       1  310851  310848  310842       2  310854  310848
  310851       4  310857  310854  310848       5  310860  310854  310848       5
  310860  310854  310857       6  310863  310854  310857      83  310863  310854
  310860      83  310866  310863  310854      83  310869  310863  310854      83
  310869  310863  310866       6  310872  310863  310866     100  310872  310863
  310869     100  310881  310878  310872      26  310884  310878  310872      26
  310884  310878  310881     103  310887  310848  310851      12  310887  310893
  310896      26  310812  310806  310809       1  310815  310812  310806       2
  310818  310812  310815       4  310821  310818  310812       5  310824  310818
  310812       5  310824  310818  310821       6  310827  310818  310821       8
  310827  310818  310824       8  310836  310812  310815      12  310836  310842
  310845      26  310767  310761  310764       1  310770  310767  310761       2
  310773  310767  310770       4  310776  310773  310767       5  310779  310773
  310767       5  310779  310773  310776       6  310782  310773  310776      83
  310782  310773  310779      83  310785  310782  310773      83  310788  310782
  310773      83  310788  310782  310785       6  310791  310782  310785       8
  310791  310782  310788       8  310800  310767  310770      12  310800  310806
  310809      26  310725  310719  310722       1  310728  310725  310719       2
  310731  310725  310728       4  310734  310731  310725       5  310737  310731
  310725       5  310737  310731  310734       6  310740  310731  310734     100
  310740  310731  310737     100  310749  310746  310740      26  310752  310746
  310740      26  310752  310746  310749     103  310755  310725  310728      12
  310755  310761  310764      26  310695  310689  310692       1  310698  310695
  310689       2  310701  310695  310698      31  310704  310701  310695      32
  310707  310701  310695      32  310707  310701  310704      23  310710  310701
  310695      32  310710  310701  310704      23  310710  310701  310707      23
  310713  310695  310698      12  310713  310719  310722      26  310653  310650
  310647      85  310656  310650  310647      85  310656  310650  310653      86
  310659  310650  310653      88  310659  310650  310656      88  310662  310659
  310650      89  310665  310659  310650      89  310665  310659  310662      23
  310668  310659  310662      89  310668  310659  310665      89  310671  310668
  310659      89  310674  310668  310659      89  310674  310668  310671      23
  310677  310668  310671      32  310677  310668  310674      32  310680  310677
  310647       2  310680  310677  310668      31  310683  310677  310680      12
  310683  310689  310692      26  310611  310605  310608       1  310614  310611
  310605       2  310617  310611  310614      18  310620  310617  310611      76
  310623  310617  310620      77  310626  310623  310617      22  310629  310623
  310617      22  310629  310623  310626      23  310632  310623  310617      22
  310632  310623  310626      23  310632  310623  310629      23  310635  310617
  310620      79  310638  310635  310617      81  310641  310611  310614      12
  310554  310548  310551       1  310557  310554  310548       2  310560  310554
  310557       4  310563  310560  310554       5  310566  310560  310554       5
  310566  310560  310563       6  310569  310560  310563      60  310569  310560
  310566      60  310572  310569  310560      61  310575  310569  310572      21
  310578  310575  310569      22  310581  310575  310569      22  310581  310575
  310578      23  310584  310575  310569      22  310584  310575  310578      23
  310584  310575  310581      23  310587  310569  310572      21  310590  310587
  310569      22  310593  310587  310569      22  310593  310587  310590      23
  310596  310587  310569      22  310596  310587  310590      23  310596  310587
  310593      23  310599  310554  310557      12  310599  310605  310608      26
  310521  310515  310518       1  310524  310521  310515       2  310527  310521
  310524       4  310530  310527  310521      94  310533  310527  310521      94
  310533  310527  310530      95  310536  310527  310530      97  310536  310527
  310533      97  310539  310536  310527      98  310542  310521  310524      12
  310542  310548  310551      26  310485  310479  310482       1  310488  310485
  310479       2  310491  310485  310488       4  310494  310491  310485       5
  310497  310491  310485       5  310497  310491  310494       6  310500  310491
  310494       8  310500  310491  310497       8  310509  310485  310488      12
  310509  310515  310518      26  310428  310422  310425       1  310431  310428
  310422       2  310434  310428  310431       4  310437  310434  310428       5
  310440  310434  310428       5  310440  310434  310437       6  310443  310434
  310437      60  310443  310434  310440      60  310446  310443  310434      61
  310449  310443  310446      21  310452  310449  310443      22  310455  310449
  310443      22  310455  310449  310452      23  310458  310449  310443      22
  310458  310449  310452      23  310458  310449  310455      23  310461  310443
  310446      21  310464  310461  310443      22  310467  310461  310443      22
  310467  310461  310464      23  310470  310461  310443      22  310470  310461
  310464      23  310470  310461  310467      23  310473  310428  310431      12
  310473  310479  310482      26  310398  310392  310395       1  310401  310398
  310392       2  310404  310398  310401      31  310407  310404  310398      32
  310410  310404  310398      32  310410  310404  310407      23  310413  310404
  310398      32  310413  310404  310407      23  310413  310404  310410      23
  310416  310398  310401      12  310416  310422  310425      26  310356  310353
  310350      85  310359  310353  310350      85  310359  310353  310356      86
  310362  310353  310356      88  310362  310353  310359      88  310365  310362
  310353      89  310368  310362  310353      89  310368  310362  310365      23
  310371  310362  310365      89  310371  310362  310368      89  310374  310371
  310362      89  310377  310371  310362      89  310377  310371  310374      23
  310380  310371  310374      32  310380  310371  310377      32  310383  310380
  310350       2  310383  310380  310371      31  310386  310380  310383      12
  310386  310392  310395      26  310299  310293  310296       1  310302  310299
  310293       2  310305  310299  310302      18  310308  310305  310299      19
  310311  310305  310308      21  310314  310311  310305      22  310317  310311
  310305      22  310317  310311  310314      23  310320  310311  310305      22
  310320  310311  310314      23  310320  310311  310317      23  310323  310305
  310308      61  310326  310323  310305      60  310329  310323  310305      60
  310329  310323  310326       6  310332  310323  310326      65  310332  310323
  310329      65  310335  310332  310323      66  310338  310332  310323      66
  310338  310332  310335      23  310341  310332  310323      66  310341  310332
  310335      23  310341  310332  310338      23  310344  310299  310302      12
  310266  310260  310263       1  310269  310266  310260       2  310272  310266
  310269       4  310275  310272  310266      94  310278  310272  310266      94
  310278  310272  310275      95  310281  310272  310275     154  310281  310272
  310278     154  310284  310281  310272     155  310287  310266  310269      12
  310287  310293  310296      26  310194  310188  310191       1  310197  310194
  310188       2  310200  310194  310197      45  310203  310200  310194      46
  310206  310200  310194      46  310206  310200  310203      47  310209  310200
  310203      49  310209  310200  310206      49  310212  310209  310200      49
  310215  310209  310200      49  310215  310209  310212      47  310218  310209
  310212      49  310218  310209  310215      49  310221  310218  310209      67
  310224  310218  310209      67  310224  310218  310221      68  310227  310218
  310221      70  310227  310218  310224      70  310230  310227  310218      71
  310233  310227  310230      73  310239  310236  310233      73  310242  310236
  310233      73  310242  310236  310239      75  310248  310245  310233      73
  310251  310245  310233      73  310251  310245  310248      75  310254  310194
  310197      12  310254  310260  310263      26  310137  310131  310134       1
  310140  310137  310131       2  310143  310137  310140       4  310146  310143
  310137       5  310149  310143  310137       5  310149  310143  310146       6
  310152  310143  310146      60  310152  310143  310149      60  310155  310152
  310143      61  310158  310152  310155      21  310161  310158  310152      22
  310164  310158  310152      22  310164  310158  310161      23  310167  310158
  310152      22  310167  310158  310161      23  310167  310158  310164      23
  310170  310152  310155      21  310173  310170  310152      22  310176  310170
  310152      22  310176  310170  310173      23  310179  310170  310152      22
  310179  310170  310173      23  310179  310170  310176      23  310182  310137
  310140      12  310182  310188  310191      26  310080  310074  310077       1
  310083  310080  310074       2  310086  310080  310083       4  310089  310086
  310080       5  310092  310086  310080       5  310092  310086  310089       6
  310095  310086  310089      60  310095  310086  310092      60  310098  310095
  310086      61  310101  310095  310098      21  310104  310101  310095      22
  310107  310101  310095      22  310107  310101  310104      23  310110  310101
  310095      22  310110  310101  310104      23  310110  310101  310107      23
  310113  310095  310098      21  310116  310113  310095      22  310119  310113
  310095      22  310119  310113  310116      23  310122  310113  310095      22
  310122  310113  310116      23  310122  310113  310119      23  310125  310080
  310083      12  310125  310131  310134      26  310050  310044  310047       1
  310053  310050  310044       2  310056  310050  310053      31  310059  310056
  310050      32  310062  310056  310050      32  310062  310056  310059      23
  310065  310056  310050      32  310065  310056  310059      23  310065  310056
  310062      23  310068  310050  310053      12  310068  310074  310077      26
  310017  310011  310014       1  310020  310017  310011       2  310023  310017
  310020       4  310026  310023  310017      94  310029  310023  310017      94
  310029  310023  310026      95  310032  310023  310026     154  310032  310023
  310029     154  310035  310032  310023     155  310038  310017  310020      12
  310038  310044  310047      26  309996  309990  309993       1  309999  309996
  309990       2  310002  309996  309990       2  310002  309996  309999      58
  310005  309996  309999      12  310005  309996  310002      12  310005  310011
  310014      26  309975  309969  309972       1  309978  309975  309969       2
  309981  309975  309969       2  309981  309975  309978      58  309984  309975
  309978      12  309984  309975  309981      12  309984  309990  309993      26
  309954  309948  309951       1  309957  309954  309948       2  309960  309954
  309948       2  309960  309954  309957      58  309963  309954  309957      12
  309963  309954  309960      12  309963  309969  309972      26  309897  309891
  309894       1  309900  309897  309891       2  309903  309897  309900       4
  309906  309903  309897       5  309909  309903  309897       5  309909  309903
  309906       6  309912  309903  309906      60  309912  309903  309909      60
  309915  309912  309903      61  309918  309912  309915      21  309921  309918
  309912      22  309924  309918  309912      22  309924  309918  309921      23
  309927  309918  309912      22  309927  309918  309921      23  309927  309918
  309924      23  309930  309912  309915      21  309933  309930  309912      22
  309936  309930  309912      22  309936  309930  309933      23  309939  309930
  309912      22  309939  309930  309933      23  309939  309930  309936      23
  309942  309897  309900      12  309942  309948  309951      26  309849  309843
  309846       1  309852  309849  309843       2  309855  309849  309852      18
  309858  309855  309849      19  309861  309855  309858      21  309864  309861
  309855      22  309867  309861  309855      22  309867  309861  309864      23
  309870  309861  309855      22  309870  309861  309864      23  309870  309861
  309867      23  309873  309855  309858      21  309876  309873  309855      22
  309879  309873  309855      22  309879  309873  309876      23  309882  309873
  309855      22  309882  309873  309876      23  309882  309873  309879      23
  309885  309849  309852      12  309885  309891  309894      26  309792  309786
  309789       1  309795  309792  309786       2  309798  309792  309795      18
  309801  309798  309792      19  309804  309798  309801      21  309807  309804
  309798      22  309810  309804  309798      22  309810  309804  309807      23
  309813  309804  309798      22  309813  309804  309807      23  309813  309804
  309810      23  309816  309798  309801      61  309819  309816  309798      60
  309822  309816  309798      60  309822  309816  309819       6  309825  309816
  309819      65  309825  309816  309822      65  309828  309825  309816      66
  309831  309825  309816      66  309831  309825  309828      23  309834  309825
  309816      66  309834  309825  309828      23  309834  309825  309831      23
  309837  309792  309795      12  309837  309843  309846      26  309771  309765
  309768       1  309774  309771  309765       2  309777  309771  309765       2
  309777  309771  309774      58  309780  309771  309774      12  309780  309771
  309777      12  309780  309786  309789      26  309726  309720  309723       1
  309729  309726  309720       2  309732  309726  309729       4  309735  309732
  309726       5  309738  309732  309726       5  309738  309732  309735       6
  309741  309732  309735      83  309741  309732  309738      83  309744  309741
  309732      83  309747  309741  309732      83  309747  309741  309744       6
  309750  309741  309744       8  309750  309741  309747       8  309759  309726
  309729      12  309759  309765  309768      26  309681  309675  309678       1
  309684  309681  309675       2  309687  309681  309684       4  309690  309687
  309681       5  309693  309687  309681       5  309693  309687  309690       6
  309696  309687  309690      83  309696  309687  309693      83  309699  309696
  309687      83  309702  309696  309687      83  309702  309696  309699       6
  309705  309696  309699       8  309705  309696  309702       8  309714  309681
  309684      12  309714  309720  309723      26  309633  309627  309630       1
  309636  309633  309627       2  309639  309633  309636      18  309642  309639
  309633      19  309645  309639  309642      21  309648  309645  309639      22
  309651  309645  309639      22  309651  309645  309648      23  309654  309645
  309639      22  309654  309645  309648      23  309654  309645  309651      23
  309657  309639  309642      21  309660  309657  309639      22  309663  309657
  309639      22  309663  309657  309660      23  309666  309657  309639      22
  309666  309657  309660      23  309666  309657  309663      23  309669  309633
  309636      12  309669  309675  309678      26  309603  309597  309600       1
  309606  309603  309597       2  309609  309603  309606      31  309612  309609
  309603      32  309615  309609  309603      32  309615  309609  309612      23
  309618  309609  309603      32  309618  309609  309612      23  309618  309609
  309615      23  309621  309603  309606      12  309621  309627  309630      26
  309573  309567  309570       1  309576  309573  309567       2  309579  309573
  309576      31  309582  309579  309573      32  309585  309579  309573      32
  309585  309579  309582      23  309588  309579  309573      32  309588  309579
  309582      23  309588  309579  309585      23  309591  309573  309576      12
  309591  309597  309600      26  309501  309495  309498       1  309504  309501
  309495       2  309507  309501  309504      45  309510  309507  309501      46
  309513  309507  309501      46  309513  309507  309510      47  309516  309507
  309510      49  309516  309507  309513      49  309519  309516  309507      49
  309522  309516  309507      49  309522  309516  309519      47  309525  309516
  309519      49  309525  309516  309522      49  309528  309525  309516      67
  309531  309525  309516      67  309531  309525  309528      68  309534  309525
  309528      70  309534  309525  309531      70  309537  309534  309525      71
  309540  309534  309537      73  309546  309543  309540      73  309549  309543
  309540      73  309549  309543  309546      75  309555  309552  309540      73
  309558  309552  309540      73  309558  309552  309555      75  309561  309501
  309504      12  309561  309567  309570      26  309459  309453  309456       1
  309462  309459  309453       2  309465  309459  309462      18  309468  309465
  309459      76  309471  309465  309468      77  309474  309471  309465      22
  309477  309471  309465      22  309477  309471  309474      23  309480  309471
  309465      22  309480  309471  309474      23  309480  309471  309477      23
  309483  309465  309468      79  309486  309483  309465      81  309489  309459
  309462      12  309489  309495  309498      26  309429  309423  309426       1
  309432  309429  309423       2  309435  309429  309432      31  309438  309435
  309429      32  309441  309435  309429      32  309441  309435  309438      23
  309444  309435  309429      32  309444  309435  309438      23  309444  309435
  309441      23  309447  309429  309432      12  309447  309453  309456      26
  309387  309381  309384       1  309390  309387  309381       2  309393  309387
  309390       4  309396  309393  309387       5  309399  309393  309387       5
  309399  309393  309396       6  309402  309393  309396     100  309402  309393
  309399     100  309411  309408  309402      26  309414  309408  309402      26
  309414  309408  309411     103  309417  309387  309390      12  309417  309423
  309426      26  309330  309324  309327       1  309333  309330  309324       2
  309336  309330  309333       4  309339  309336  309330       5  309342  309336
  309330       5  309342  309336  309339       6  309345  309336  309339      60
  309345  309336  309342      60  309348  309345  309336      61  309351  309345
  309348      21  309354  309351  309345      22  309357  309351  309345      22
  309357  309351  309354      23  309360  309351  309345      22  309360  309351
  309354      23  309360  309351  309357      23  309363  309345  309348      21
  309366  309363  309345      22  309369  309363  309345      22  309369  309363
  309366      23  309372  309363  309345      22  309372  309363  309366      23
  309372  309363  309369      23  309375  309330  309333      12  309375  309381
  309384      26  309300  309294  309297       1  309303  309300  309294       2
  309306  309300  309303      31  309309  309306  309300      32  309312  309306
  309300      32  309312  309306  309309      23  309315  309306  309300      32
  309315  309306  309309      23  309315  309306  309312      23  309318  309300
  309303      12  309318  309324  309327      26  309264  309258  309261       1
  309267  309264  309258       2  309270  309264  309267       4  309273  309270
  309264       5  309276  309270  309264       5  309276  309270  309273       6
  309279  309270  309273       8  309279  309270  309276       8  309288  309264
  309267      12  309288  309294  309297      26  309222  309216  309219       1
  309225  309222  309216       2  309228  309222  309225      18  309231  309228
  309222      76  309234  309228  309231      77  309237  309234  309228      22
  309240  309234  309228      22  309240  309234  309237      23  309243  309234
  309228      22  309243  309234  309237      23  309243  309234  309240      23
  309246  309228  309231      79  309249  309246  309228      81  309252  309222
  309225      12  309252  309258  309261      26  309174  309168  309171       1
  309177  309174  309168       2  309180  309174  309177      18  309183  309180
  309174      19  309186  309180  309183      21  309189  309186  309180      22
  309192  309186  309180      22  309192  309186  309189      23  309195  309186
  309180      22  309195  309186  309189      23  309195  309186  309192      23
  309198  309180  309183      21  309201  309198  309180      22  309204  309198
  309180      22  309204  309198  309201      23  309207  309198  309180      22
  309207  309198  309201      23  309207  309198  309204      23  309210  309174
  309177      12  309210  309216  309219      26  309102  309096  309099       1
  309105  309102  309096       2  309108  309102  309105      45  309111  309108
  309102      46  309114  309108  309102      46  309114  309108  309111      47
  309117  309108  309111      49  309117  309108  309114      49  309120  309117
  309108      49  309123  309117  309108      49  309123  309117  309120      47
  309126  309117  309120      49  309126  309117  309123      49  309129  309126
  309117      67  309132  309126  309117      67  309132  309126  309129      68
  309135  309126  309129      70  309135  309126  309132      70  309138  309135
  309126      71  309141  309135  309138      73  309147  309144  309141      73
  309150  309144  309141      73  309150  309144  309147      75  309156  309153
  309141      73  309159  309153  309141      73  309159  309153  309156      75
  309162  309102  309105      12  309162  309168  309171      26  309066  309060
  309063       1  309069  309066  309060       2  309072  309066  309069       4
  309075  309072  309066       5  309078  309072  309066       5  309078  309072
  309075       6  309081  309072  309075       8  309081  309072  309078       8
  309090  309066  309069      12  309090  309096  309099      26  309000  308994
  308997       1  309003  309000  308994       2  309006  309000  309003      45
  309009  309006  309000      46  309012  309006  309000      46  309012  309006
  309009      47  309015  309006  309009      49  309015  309006  309012      49
  309018  309015  309006      49  309021  309015  309006      49  309021  309015
  309018      47  309024  309015  309018      49  309024  309015  309021      49
  309027  309024  309015      49  309030  309024  309015      49  309030  309024
  309027      47  309033  309024  309027      49  309033  309024  309030      49
  309036  309033  309024      51  309039  309033  309024      51  309039  309033
  309036      52  309042  309033  309036      54  309042  309033  309039      54
  309045  309042  309033      55  309048  309042  309033      55  309048  309042
  309045      56  309051  309042  309033      55  309051  309042  309045      56
  309051  309042  309048      56  309054  309000  309003      12  309054  309060
  309063      26  308934  308928  308931       1  308937  308934  308928       2
  308940  308934  308937      45  308943  308940  308934      46  308946  308940
  308934      46  308946  308940  308943      47  308949  308940  308943      49
  308949  308940  308946      49  308952  308949  308940      49  308955  308949
  308940      49  308955  308949  308952      47  308958  308949  308952      49
  308958  308949  308955      49  308961  308958  308949      49  308964  308958
  308949      49  308964  308958  308961      47  308967  308958  308961      49
  308967  308958  308964      49  308970  308967  308958      51  308973  308967
  308958      51  308973  308967  308970      52  308976  308967  308970      54
  308976  308967  308973      54  308979  308976  308967      55  308982  308976
  308967      55  308982  308976  308979      56  308985  308976  308967      55
  308985  308976  308979      56  308985  308976  308982      56  308988  308934
  308937      12  308988  308994  308997      26  308889  308883  308886       1
  308892  308889  308883       2  308895  308889  308892       4  308898  308895
  308889       5  308901  308895  308889       5  308901  308895  308898       6
  308904  308895  308898      83  308904  308895  308901      83  308907  308904
  308895      83  308910  308904  308895      83  308910  308904  308907       6
  308913  308904  308907       8  308913  308904  308910       8  308922  308889
  308892      12  308922  308928  308931      26  308847  308841  308844       1
  308850  308847  308841       2  308853  308847  308850       4  308856  308853
  308847       5  308859  308853  308847       5  308859  308853  308856       6
  308862  308853  308856     100  308862  308853  308859     100  308871  308868
  308862      26  308874  308868  308862      26  308874  308868  308871     103
  308877  308847  308850      12  308877  308883  308886      26  308799  308793
  308796       1  308802  308799  308793       2  308805  308799  308802      18
  308808  308805  308799      19  308811  308805  308808      21  308814  308811
  308805      22  308817  308811  308805      22  308817  308811  308814      23
  308820  308811  308805      22  308820  308811  308814      23  308820  308811
  308817      23  308823  308805  308808      21  308826  308823  308805      22
  308829  308823  308805      22  308829  308823  308826      23  308832  308823
  308805      22  308832  308823  308826      23  308832  308823  308829      23
  308835  308799  308802      12  308835  308841  308844      26  308754  308748
  308751       1  308757  308754  308748       2  308760  308754  308757       4
  308763  308760  308754       5  308766  308760  308754       5  308766  308760
  308763       6  308769  308760  308763      83  308769  308760  308766      83
  308772  308769  308760      83  308775  308769  308760      83  308775  308769
  308772       6  308778  308769  308772       8  308778  308769  308775       8
  308787  308754  308757      12  308787  308793  308796      26  308706  308700
  308703       1  308709  308706  308700       2  308712  308706  308709      18
  308715  308712  308706      19  308718  308712  308715      21  308721  308718
  308712      22  308724  308718  308712      22  308724  308718  308721      23
  308727  308718  308712      22  308727  308718  308721      23  308727  308718
  308724      23  308730  308712  308715      21  308733  308730  308712      22
  308736  308730  308712      22  308736  308730  308733      23  308739  308730
  308712      22  308739  308730  308733      23  308739  308730  308736      23
  308742  308706  308709      12  308742  308748  308751      26  308670  308664
  308667       1  308673  308670  308664       2  308676  308670  308673       4
  308679  308676  308670       5  308682  308676  308670       5  308682  308676
  308679       6  308685  308676  308679       8  308685  308676  308682       8
  308694  308670  308673      12  308694  308700  308703      26  308637  308631
  308634       1  308640  308637  308631       2  308643  308637  308640       4
  308646  308643  308637      94  308649  308643  308637      94  308649  308643
  308646      95  308652  308643  308646      97  308652  308643  308649      97
  308655  308652  308643      98  308658  308637  308640      12  308658  308664
  308667      26  308595  308589  308592       1  308598  308595  308589       2
  308601  308595  308598      18  308604  308601  308595      76  308607  308601
  308604      77  308610  308607  308601      22  308613  308607  308601      22
  308613  308607  308610      23  308616  308607  308601      22  308616  308607
  308610      23  308616  308607  308613      23  308619  308601  308604      79
  308622  308619  308601      81  308625  308595  308598      12  308625  308631
  308634      26  308574  308568  308571       1  308577  308574  308568       2
  308580  308574  308568       2  308580  308574  308577      58  308583  308574
  308577      12  308583  308574  308580      12  308583  308589  308592      26
  308553  308547  308550       1  308556  308553  308547       2  308559  308553
  308547       2  308559  308553  308556      58  308562  308553  308556      12
  308562  308553  308559      12  308562  308568  308571      26  308505  308499
  308502       1  308508  308505  308499       2  308511  308505  308508      18
  308514  308511  308505      19  308517  308511  308514      21  308520  308517
  308511      22  308523  308517  308511      22  308523  308517  308520      23
  308526  308517  308511      22  308526  308517  308520      23  308526  308517
  308523      23  308529  308511  308514      21  308532  308529  308511      22
  308535  308529  308511      22  308535  308529  308532      23  308538  308529
  308511      22  308538  308529  308532      23  308538  308529  308535      23
  308541  308505  308508      12  308541  308547  308550      26  308439  308433
  308436       1  308442  308439  308433       2  308445  308439  308442      45
  308448  308445  308439      46  308451  308445  308439      46  308451  308445
  308448      47  308454  308445  308448      49  308454  308445  308451      49
  308457  308454  308445      49  308460  308454  308445      49  308460  308454
  308457      47  308463  308454  308457      49  308463  308454  308460      49
  308466  308463  308454      49  308469  308463  308454      49  308469  308463
  308466      47  308472  308463  308466      49  308472  308463  308469      49
  308475  308472  308463      51  308478  308472  308463      51  308478  308472
  308475      52  308481  308472  308475      54  308481  308472  308478      54
  308484  308481  308472      55  308487  308481  308472      55  308487  308481
  308484      56  308490  308481  308472      55  308490  308481  308484      56
  308490  308481  308487      56  308493  308439  308442      12  308493  308499
  308502      26  308382  308376  308379       1  308385  308382  308376       2
  308388  308382  308385       4  308391  308388  308382       5  308394  308388
  308382       5  308394  308388  308391       6  308397  308388  308391      60
  308397  308388  308394      60  308400  308397  308388      61  308403  308397
  308400      21  308406  308403  308397      22  308409  308403  308397      22
  308409  308403  308406      23  308412  308403  308397      22  308412  308403
  308406      23  308412  308403  308409      23  308415  308397  308400      21
  308418  308415  308397      22  308421  308415  308397      22  308421  308415
  308418      23  308424  308415  308397      22  308424  308415  308418      23
  308424  308415  308421      23  308427  308382  308385      12  308427  308433
  308436      26  308334  308328  308331       1  308337  308334  308328       2
  308340  308334  308337      18  308343  308340  308334      19  308346  308340
  308343      21  308349  308346  308340      22  308352  308346  308340      22
  308352  308346  308349      23  308355  308346  308340      22  308355  308346
  308349      23  308355  308346  308352      23  308358  308340  308343      21
  308361  308358  308340      22  308364  308358  308340      22  308364  308358
  308361      23  308367  308358  308340      22  308367  308358  308361      23
  308367  308358  308364      23  308370  308334  308337      12  308370  308376
  308379      26  308304  308298  308301       1  308307  308304  308298       2
  308310  308304  308307      31  308313  308310  308304      32  308316  308310
  308304      32  308316  308310  308313      23  308319  308310  308304      32
  308319  308310  308313      23  308319  308310  308316      23  308322  308304
  308307      12  308322  308328  308331      26  308256  308250  308253       1
  308259  308256  308250       2  308262  308256  308259      18  308265  308262
  308256      19  308268  308262  308265      21  308271  308268  308262      22
  308274  308268  308262      22  308274  308268  308271      23  308277  308268
  308262      22  308277  308268  308271      23  308277  308268  308274      23
  308280  308262  308265      21  308283  308280  308262      22  308286  308280
  308262      22  308286  308280  308283      23  308289  308280  308262      22
  308289  308280  308283      23  308289  308280  308286      23  308292  308256
  308259      12  308292  308298  308301      26  308235  308229  308232       1
  308238  308235  308229       2  308241  308235  308229       2  308241  308235
  308238      58  308244  308235  308238      12  308244  308235  308241      12
  308244  308250  308253      26  308199  308193  308196       1  308202  308199
  308193       2  308205  308199  308202       4  308208  308205  308199       5
  308211  308205  308199       5  308211  308205  308208       6  308214  308205
  308208       8  308214  308205  308211       8  308223  308199  308202      12
  308223  308229  308232      26  308166  308160  308163       1  308169  308166
  308160       2  308172  308166  308169       4  308175  308172  308166      94
  308178  308172  308166      94  308178  308172  308175      95  308181  308172
  308175      97  308181  308172  308178      97  308184  308181  308172      98
  308187  308166  308169      12  308187  308193  308196      26  308109  308103
  308106       1  308112  308109  308103       2  308115  308109  308112       4
  308118  308115  308109       5  308121  308115  308109       5  308121  308115
  308118       6  308124  308115  308118      60  308124  308115  308121      60
  308127  308124  308115      61  308130  308124  308127      21  308133  308130
  308124      22  308136  308130  308124      22  308136  308130  308133      23
  308139  308130  308124      22  308139  308130  308133      23  308139  308130
  308136      23  308142  308124  308127      21  308145  308142  308124      22
  308148  308142  308124      22  308148  308142  308145      23  308151  308142
  308124      22  308151  308142  308145      23  308151  308142  308148      23
  308154  308109  308112      12  308154  308160  308163      26  308043  308037
  308040       1  308046  308043  308037       2  308049  308043  308046      45
  308052  308049  308043      46  308055  308049  308043      46  308055  308049
  308052      47  308058  308049  308052      49  308058  308049  308055      49
  308061  308058  308049      49  308064  308058  308049      49  308064  308058
  308061      47  308067  308058  308061      49  308067  308058  308064      49
  308070  308067  308058      49  308073  308067  308058      49  308073  308067
  308070      47  308076  308067  308070      49  308076  308067  308073      49
  308079  308076  308067      51  308082  308076  308067      51  308082  308076
  308079      52  308085  308076  308079      54  308085  308076  308082      54
  308088  308085  308076      55  308091  308085  308076      55  308091  308085
  308088      56  308094  308085  308076      55  308094  308085  308088      56
  308094  308085  308091      56  308097  308043  308046      12  308097  308103
  308106      26  308013  308007  308010       1  308016  308013  308007       2
  308019  308013  308016      31  308022  308019  308013      32  308025  308019
  308013      32  308025  308019  308022      23  308028  308019  308013      32
  308028  308019  308022      23  308028  308019  308025      23  308031  308013
  308016      12  308031  308037  308040      26  307956  307950  307953       1
  307959  307956  307950       2  307962  307956  307959       4  307965  307962
  307956       5  307968  307962  307956       5  307968  307962  307965       6
  307971  307962  307965      60  307971  307962  307968      60  307974  307971
  307962      61  307977  307971  307974      21  307980  307977  307971      22
  307983  307977  307971      22  307983  307977  307980      23  307986  307977
  307971      22  307986  307977  307980      23  307986  307977  307983      23
  307989  307971  307974      21  307992  307989  307971      22  307995  307989
  307971      22  307995  307989  307992      23  307998  307989  307971      22
  307998  307989  307992      23  307998  307989  307995      23  308001  307956
  307959      12  308001  308007  308010      26  307884  307878  307881       1
  307887  307884  307878       2  307890  307884  307887      45  307893  307890
  307884      46  307896  307890  307884      46  307896  307890  307893      47
  307899  307890  307893      49  307899  307890  307896      49  307902  307899
  307890      49  307905  307899  307890      49  307905  307899  307902      47
  307908  307899  307902      49  307908  307899  307905      49  307911  307908
  307899      67  307914  307908  307899      67  307914  307908  307911      68
  307917  307908  307911      70  307917  307908  307914      70  307920  307917
  307908      71  307923  307917  307920      73  307929  307926  307923      73
  307932  307926  307923      73  307932  307926  307929      75  307938  307935
  307923      73  307941  307935  307923      73  307941  307935  307938      75
  307944  307884  307887      12  307944  307950  307953      26  307839  307833
  307836       1  307842  307839  307833       2  307845  307839  307842       4
  307848  307845  307839       5  307851  307845  307839       5  307851  307845
  307848       6  307854  307845  307848      83  307854  307845  307851      83
  307857  307854  307845      83  307860  307854  307845      83  307860  307854
  307857       6  307863  307854  307857       8  307863  307854  307860       8
  307872  307839  307842      12  307872  307878  307881      26  307797  307791
  307794       1  307800  307797  307791       2  307803  307797  307800       4
  307806  307803  307797       5  307809  307803  307797       5  307809  307803
  307806       6  307812  307803  307806     100  307812  307803  307809     100
  307821  307818  307812      26  307824  307818  307812      26  307824  307818
  307821     103  307827  307797  307800      12  307827  307833  307836      26
  307740  307734  307737       1  307743  307740  307734       2  307746  307740
  307743       4  307749  307746  307740       5  307752  307746  307740       5
  307752  307746  307749       6  307755  307746  307749      60  307755  307746
  307752      60  307758  307755  307746      61  307761  307755  307758      21
  307764  307761  307755      22  307767  307761  307755      22  307767  307761
  307764      23  307770  307761  307755      22  307770  307761  307764      23
  307770  307761  307767      23  307773  307755  307758      21  307776  307773
  307755      22  307779  307773  307755      22  307779  307773  307776      23
  307782  307773  307755      22  307782  307773  307776      23  307782  307773
  307779      23  307785  307740  307743      12  307785  307791  307794      26
  307674  307668  307671       1  307677  307674  307668       2  307680  307674
  307677      45  307683  307680  307674      46  307686  307680  307674      46
  307686  307680  307683      47  307689  307680  307683      49  307689  307680
  307686      49  307692  307689  307680      49  307695  307689  307680      49
  307695  307689  307692      47  307698  307689  307692      49  307698  307689
  307695      49  307701  307698  307689      49  307704  307698  307689      49
  307704  307698  307701      47  307707  307698  307701      49  307707  307698
  307704      49  307710  307707  307698      51  307713  307707  307698      51
  307713  307707  307710      52  307716  307707  307710      54  307716  307707
  307713      54  307719  307716  307707      55  307722  307716  307707      55
  307722  307716  307719      56  307725  307716  307707      55  307725  307716
  307719      56  307725  307716  307722      56  307728  307674  307677      12
  307728  307734  307737      26  307629  307623  307626       1  307632  307629
  307623       2  307635  307629  307632       4  307638  307635  307629       5
  307641  307635  307629       5  307641  307635  307638       6  307644  307635
  307638      83  307644  307635  307641      83  307647  307644  307635      83
  307650  307644  307635      83  307650  307644  307647       6  307653  307644
  307647       8  307653  307644  307650       8  307662  307629  307632      12
  307662  307668  307671      26  307563  307557  307560       1  307566  307563
  307557       2  307569  307563  307566      45  307572  307569  307563      46
  307575  307569  307563      46  307575  307569  307572      47  307578  307569
  307572      49  307578  307569  307575      49  307581  307578  307569      49
  307584  307578  307569      49  307584  307578  307581      47  307587  307578
  307581      49  307587  307578  307584      49  307590  307587  307578      49
  307593  307587  307578      49  307593  307587  307590      47  307596  307587
  307590      49  307596  307587  307593      49  307599  307596  307587      51
  307602  307596  307587      51  307602  307596  307599      52  307605  307596
  307599      54  307605  307596  307602      54  307608  307605  307596      55
  307611  307605  307596      55  307611  307605  307608      56  307614  307605
  307596      55  307614  307605  307608      56  307614  307605  307611      56
  307617  307563  307566      12  307617  307623  307626      26  307518  307512
  307515       1  307521  307518  307512       2  307524  307518  307521       4
  307527  307524  307518       5  307530  307524  307518       5  307530  307524
  307527       6  307533  307524  307527      83  307533  307524  307530      83
  307536  307533  307524      83  307539  307533  307524      83  307539  307533
  307536       6  307542  307533  307536       8  307542  307533  307539       8
  307551  307518  307521      12  307551  307557  307560      26  307455  307449
  307452       1  307458  307455  307449       2  307461  307455  307458      31
  307464  307461  307455      32  307467  307461  307455      32  307467  307461
  307464      23  307470  307461  307464      34  307470  307461  307467      34
  307476  307473  307470      36  307479  307473  307476      36  307482  307479
  307473      36  307485  307479  307482      39  307491  307488  307485      41
  307497  307494  307485      39  307500  307494  307497      36  307503  307500
  307470      36  307503  307500  307494      36  307506  307455  307458      12
  307506  307512  307515      26  307410  307404  307407       1  307413  307410
  307404       2  307416  307410  307413       4  307419  307416  307410       5
  307422  307416  307410       5  307422  307416  307419       6  307425  307416
  307419      83  307425  307416  307422      83  307428  307425  307416      83
  307431  307425  307416      83  307431  307425  307428       6  307434  307425
  307428       8  307434  307425  307431       8  307443  307410  307413      12
  307443  307449  307452      26  307377  307371  307374       1  307380  307377
  307371       2  307383  307377  307380       4  307386  307383  307377      94
  307389  307383  307377      94  307389  307383  307386      95  307392  307383
  307386      97  307392  307383  307389      97  307395  307392  307383      98
  307398  307377  307380      12  307398  307404  307407      26  307335  307329
  307332       1  307338  307335  307329       2  307341  307335  307338      18
  307344  307341  307335      76  307347  307341  307344      77  307350  307347
  307341      22  307353  307347  307341      22  307353  307347  307350      23
  307356  307347  307341      22  307356  307347  307350      23  307356  307347
  307353      23  307359  307341  307344      79  307362  307359  307341      81
  307365  307335  307338      12  307365  307371  307374      26  307293  307287
  307290       1  307296  307293  307287       2  307299  307293  307296      18
  307302  307299  307293      76  307305  307299  307302      77  307308  307305
  307299      22  307311  307305  307299      22  307311  307305  307308      23
  307314  307305  307299      22  307314  307305  307308      23  307314  307305
  307311      23  307317  307299  307302      79  307320  307317  307299      81
  307323  307293  307296      12  307323  307329  307332      26  307245  307239
  307242       1  307248  307245  307239       2  307251  307245  307248      18
  307254  307251  307245      19  307257  307251  307254      21  307260  307257
  307251      22  307263  307257  307251      22  307263  307257  307260      23
  307266  307257  307251      22  307266  307257  307260      23  307266  307257
  307263      23  307269  307251  307254      21  307272  307269  307251      22
  307275  307269  307251      22  307275  307269  307272      23  307278  307269
  307251      22  307278  307269  307272      23  307278  307269  307275      23
  307281  307245  307248      12  307281  307287  307290      26  307209  307203
  307206       1  307212  307209  307203       2  307215  307209  307212       4
  307218  307215  307209       5  307221  307215  307209       5  307221  307215
  307218       6  307224  307215  307218       8  307224  307215  307221       8
  307233  307209  307212      12  307233  307239  307242      26  307152  307146
  307149       1  307155  307152  307146       2  307158  307152  307155       4
  307161  307158  307152       5  307164  307158  307152       5  307164  307158
  307161       6  307167  307158  307161      60  307167  307158  307164      60
  307170  307167  307158      61  307173  307167  307170      21  307176  307173
  307167      22  307179  307173  307167      22  307179  307173  307176      23
  307182  307173  307167      22  307182  307173  307176      23  307182  307173
  307179      23  307185  307167  307170      21  307188  307185  307167      22
  307191  307185  307167      22  307191  307185  307188      23  307194  307185
  307167      22  307194  307185  307188      23  307194  307185  307191      23
  307197  307152  307155      12  307197  307203  307206      26  307101  307095
  307098       1  307104  307101  307095       2  307107  307101  307104       4
  307110  307107  307101       5  307113  307107  307101       5  307113  307107
  307110       6  307116  307107  307110      83  307116  307107  307113      83
  307119  307116  307107      83  307122  307116  307107      83  307122  307116
  307119       6  307125  307116  307119     100  307125  307116  307122     100
  307134  307131  307125      26  307137  307131  307125      26  307137  307131
  307134     103  307140  307101  307104      12  307140  307146  307149      26
  307056  307050  307053       1  307059  307056  307050       2  307062  307056
  307059       4  307065  307062  307056       5  307068  307062  307056       5
  307068  307062  307065       6  307071  307062  307065      83  307071  307062
  307068      83  307074  307071  307062      83  307077  307071  307062      83
  307077  307071  307074       6  307080  307071  307074       8  307080  307071
  307077       8  307089  307056  307059      12  307089  307095  307098      26
  306999  306993  306996       1  307002  306999  306993       2  307005  306999
  307002      18  307008  307005  306999      19  307011  307005  307008      21
  307014  307011  307005      22  307017  307011  307005      22  307017  307011
  307014      23  307020  307011  307005      22  307020  307011  307014      23
  307020  307011  307017      23  307023  307005  307008      61  307026  307023
  307005      60  307029  307023  307005      60  307029  307023  307026       6
  307032  307023  307026      65  307032  307023  307029      65  307035  307032
  307023      66  307038  307032  307023      66  307038  307032  307035      23
  307041  307032  307023      66  307041  307032  307035      23  307041  307032
  307038      23  307044  306999  307002      12  307044  307050  307053      26
  306942  306936  306939       1  306945  306942  306936       2  306948  306942
  306945      18  306951  306948  306942      19  306954  306948  306951      21
  306957  306954  306948      22  306960  306954  306948      22  306960  306954
  306957      23  306963  306954  306948      22  306963  306954  306957      23
  306963  306954  306960      23  306966  306948  306951      61  306969  306966
  306948      60  306972  306966  306948      60  306972  306966  306969       6
  306975  306966  306969      65  306975  306966  306972      65  306978  306975
  306966      66  306981  306975  306966      66  306981  306975  306978      23
  306984  306975  306966      66  306984  306975  306978      23  306984  306975
  306981      23  306987  306942  306945      12  306987  306993  306996      26
  306897  306891  306894       1  306900  306897  306891       2  306903  306897
  306900       4  306906  306903  306897       5  306909  306903  306897       5
  306909  306903  306906       6  306912  306903  306906      83  306912  306903
  306909      83  306915  306912  306903      83  306918  306912  306903      83
  306918  306912  306915       6  306921  306912  306915       8  306921  306912
  306918       8  306930  306897  306900      12  306930  306936  306939      26
  306846  306840  306843       1  306849  306846  306840       2  306852  306846
  306849       4  306855  306852  306846       5  306858  306852  306846       5
  306858  306852  306855       6  306861  306852  306855      83  306861  306852
  306858      83  306864  306861  306852      83  306867  306861  306852      83
  306867  306861  306864       6  306870  306861  306864     100  306870  306861
  306867     100  306879  306876  306870      26  306882  306876  306870      26
  306882  306876  306879     103  306885  306846  306849      12  306885  306891
  306894      26  306789  306783  306786       1  306792  306789  306783       2
  306795  306789  306792      18  306798  306795  306789      19  306801  306795
  306798      21  306804  306801  306795      22  306807  306801  306795      22
  306807  306801  306804      23  306810  306801  306795      22  306810  306801
  306804      23  306810  306801  306807      23  306813  306795  306798      61
  306816  306813  306795      60  306819  306813  306795      60  306819  306813
  306816       6  306822  306813  306816      65  306822  306813  306819      65
  306825  306822  306813      66  306828  306822  306813      66  306828  306822
  306825      23  306831  306822  306813      66  306831  306822  306825      23
  306831  306822  306828      23  306834  306789  306792      12  306834  306840
  306843      26  306717  306711  306714       1  306720  306717  306711       2
  306723  306717  306720      45  306726  306723  306717      46  306729  306723
  306717      46  306729  306723  306726      47  306732  306723  306726      49
  306732  306723  306729      49  306735  306732  306723      49  306738  306732
  306723      49  306738  306732  306735      47  306741  306732  306735      49
  306741  306732  306738      49  306744  306741  306732      67  306747  306741
  306732      67  306747  306741  306744      68  306750  306741  306744      70
  306750  306741  306747      70  306753  306750  306741      71  306756  306750
  306753      73  306762  306759  306756      73  306765  306759  306756      73
  306765  306759  306762      75  306771  306768  306756      73  306774  306768
  306756      73  306774  306768  306771      75  306777  306717  306720      12
  306777  306783  306786      26  306651  306645  306648       1  306654  306651
  306645       2  306657  306651  306654      45  306660  306657  306651      46
  306663  306657  306651      46  306663  306657  306660      47  306666  306657
  306660      49  306666  306657  306663      49  306669  306666  306657      49
  306672  306666  306657      49  306672  306666  306669      47  306675  306666
  306669      49  306675  306666  306672      49  306678  306675  306666      49
  306681  306675  306666      49  306681  306675  306678      47  306684  306675
  306678      49  306684  306675  306681      49  306687  306684  306675      51
  306690  306684  306675      51  306690  306684  306687      52  306693  306684
  306687      54  306693  306684  306690      54  306696  306693  306684      55
  306699  306693  306684      55  306699  306693  306696      56  306702  306693
  306684      55  306702  306693  306696      56  306702  306693  306699      56
  306705  306651  306654      12  306705  306711  306714      26  306606  306600
  306603       1  306609  306606  306600       2  306612  306606  306609       4
  306615  306612  306606       5  306618  306612  306606       5  306618  306612
  306615       6  306621  306612  306615      83  306621  306612  306618      83
  306624  306621  306612      83  306627  306621  306612      83  306627  306621
  306624       6  306630  306621  306624       8  306630  306621  306627       8
  306639  306606  306609      12  306639  306645  306648      26  306549  306543
  306546       1  306552  306549  306543       2  306555  306549  306552      18
  306558  306555  306549      19  306561  306555  306558      21  306564  306561
  306555      22  306567  306561  306555      22  306567  306561  306564      23
  306570  306561  306555      22  306570  306561  306564      23  306570  306561
  306567      23  306573  306555  306558      61  306576  306573  306555      60
  306579  306573  306555      60  306579  306573  306576       6  306582  306573
  306576      65  306582  306573  306579      65  306585  306582  306573      66
  306588  306582  306573      66  306588  306582  306585      23  306591  306582
  306573      66  306591  306582  306585      23  306591  306582  306588      23
  306594  306549  306552      12  306594  306600  306603      26  306498  306492
  306495       1  306501  306498  306492       2  306504  306498  306501       4
  306507  306504  306498       5  306510  306504  306498       5  306510  306504
  306507       6  306513  306504  306507      83  306513  306504  306510      83
  306516  306513  306504      83  306519  306513  306504      83  306519  306513
  306516       6  306522  306513  306516     100  306522  306513  306519     100
  306531  306528  306522      26  306534  306528  306522      26  306534  306528
  306531     103  306537  306498  306501      12  306537  306543  306546      26
  306468  306462  306465       1  306471  306468  306462       2  306474  306468
  306471      31  306477  306474  306468      32  306480  306474  306468      32
  306480  306474  306477      23  306483  306474  306468      32  306483  306474
  306477      23  306483  306474  306480      23  306486  306468  306471      12
  306486  306492  306495      26  306402  306396  306399       1  306405  306402
  306396       2  306408  306402  306405      45  306411  306408  306402      46
  306414  306408  306402      46  306414  306408  306411      47  306417  306408
  306411      49  306417  306408  306414      49  306420  306417  306408      49
  306423  306417  306408      49  306423  306417  306420      47  306426  306417
  306420      49  306426  306417  306423      49  306429  306426  306417      49
  306432  306426  306417      49  306432  306426  306429      47  306435  306426
  306429      49  306435  306426  306432      49  306438  306435  306426      51
  306441  306435  306426      51  306441  306435  306438      52  306444  306435
  306438      54  306444  306435  306441      54  306447  306444  306435      55
  306450  306444  306435      55  306450  306444  306447      56  306453  306444
  306435      55  306453  306444  306447      56  306453  306444  306450      56
  306456  306402  306405      12  306456  306462  306465      26  306366  306360
  306363       1  306369  306366  306360       2  306372  306366  306369       4
  306375  306372  306366       5  306378  306372  306366       5  306378  306372
  306375       6  306381  306372  306375       8  306381  306372  306378       8
  306390  306366  306369      12  306390  306396  306399      26  306345  306339
  306342       1  306348  306345  306339       2  306351  306345  306339       2
  306351  306345  306348      58  306354  306345  306348      12  306354  306345
  306351      12  306354  306360  306363      26  306279  306273  306276       1
  306282  306279  306273       2  306285  306279  306282      45  306288  306285
  306279      46  306291  306285  306279      46  306291  306285  306288      47
  306294  306285  306288      49  306294  306285  306291      49  306297  306294
  306285      49  306300  306294  306285      49  306300  306294  306297      47
  306303  306294  306297      49  306303  306294  306300      49  306306  306303
  306294      49  306309  306303  306294      49  306309  306303  306306      47
  306312  306303  306306      49  306312  306303  306309      49  306315  306312
  306303      51  306318  306312  306303      51  306318  306312  306315      52
  306321  306312  306315      54  306321  306312  306318      54  306324  306321
  306312      55  306327  306321  306312      55  306327  306321  306324      56
  306330  306321  306312      55  306330  306321  306324      56  306330  306321
  306327      56  306333  306279  306282      12  306333  306339  306342      26
  306258  306252  306255       1  306261  306258  306252       2  306264  306258
  306252       2  306264  306258  306261      58  306267  306258  306261      12
  306267  306258  306264      12  306267  306273  306276      26  306192  306186
  306189       1  306195  306192  306186       2  306198  306192  306195      45
  306201  306198  306192      46  306204  306198  306192      46  306204  306198
  306201      47  306207  306198  306201      49  306207  306198  306204      49
  306210  306207  306198      49  306213  306207  306198      49  306213  306207
  306210      47  306216  306207  306210      49  306216  306207  306213      49
  306219  306216  306207      49  306222  306216  306207      49  306222  306216
  306219      47  306225  306216  306219      49  306225  306216  306222      49
  306228  306225  306216      51  306231  306225  306216      51  306231  306225
  306228      52  306234  306225  306228      54  306234  306225  306231      54
  306237  306234  306225      55  306240  306234  306225      55  306240  306234
  306237      56  306243  306234  306225      55  306243  306234  306237      56
  306243  306234  306240      56  306246  306192  306195      12  306246  306252
  306255      26  306135  306129  306132       1  306138  306135  306129       2
  306141  306135  306138       4  306144  306141  306135       5  306147  306141
  306135       5  306147  306141  306144       6  306150  306141  306144      60
  306150  306141  306147      60  306153  306150  306141      61  306156  306150
  306153      21  306159  306156  306150      22  306162  306156  306150      22
  306162  306156  306159      23  306165  306156  306150      22  306165  306156
  306159      23  306165  306156  306162      23  306168  306150  306153      21
  306171  306168  306150      22  306174  306168  306150      22  306174  306168
  306171      23  306177  306168  306150      22  306177  306168  306171      23
  306177  306168  306174      23  306180  306135  306138      12  306180  306186
  306189      26  306078  306072  306075       1  306081  306078  306072       2
  306084  306078  306081       4  306087  306084  306078       5  306090  306084
  306078       5  306090  306084  306087       6  306093  306084  306087      60
  306093  306084  306090      60  306096  306093  306084      61  306099  306093
  306096      21  306102  306099  306093      22  306105  306099  306093      22
  306105  306099  306102      23  306108  306099  306093      22  306108  306099
  306102      23  306108  306099  306105      23  306111  306093  306096      21
  306114  306111  306093      22  306117  306111  306093      22  306117  306111
  306114      23  306120  306111  306093      22  306120  306111  306114      23
  306120  306111  306117      23  306123  306078  306081      12  306123  306129
  306132      26  306027  306021  306024       1  306030  306027  306021       2
  306033  306027  306030       4  306036  306033  306027       5  306039  306033
  306027       5  306039  306033  306036       6  306042  306033  306036      83
  306042  306033  306039      83  306045  306042  306033     104  306048  306042
  306033     104  306048  306042  306045      95  306051  306042  306045     106
  306051  306042  306048     106  306057  306054  306051     108  306060  306054
  306051     108  306060  306054  306057      86  306063  306054  306051     108
  306063  306054  306057      86  306063  306054  306060      86  306066  306027
  306030      12  306066  306072  306075      26  305997  305991  305994       1
  306000  305997  305991       2  306003  305997  306000      31  306006  306003
  305997      32  306009  306003  305997      32  306009  306003  306006      23
  306012  306003  305997      32  306012  306003  306006      23  306012  306003
  306009      23  306015  305997  306000      12  306015  306021  306024      26
  305961  305955  305958       1  305964  305961  305955       2  305967  305961
  305964       4  305970  305967  305961       5  305973  305967  305961       5
  305973  305967  305970       6  305976  305967  305970       8  305976  305967
  305973       8  305985  305961  305964      12  305985  305991  305994      26
  305925  305919  305922       1  305928  305925  305919       2  305931  305925
  305928       4  305934  305931  305925       5  305937  305931  305925       5
  305937  305931  305934       6  305940  305931  305934       8  305940  305931
  305937       8  305949  305925  305928      12  305949  305955  305958      26
  305859  305853  305856       1  305862  305859  305853       2  305865  305859
  305862      45  305868  305865  305859      46  305871  305865  305859      46
  305871  305865  305868      47  305874  305865  305868      49  305874  305865
  305871      49  305877  305874  305865      49  305880  305874  305865      49
  305880  305874  305877      47  305883  305874  305877      49  305883  305874
  305880      49  305886  305883  305874      49  305889  305883  305874      49
  305889  305883  305886      47  305892  305883  305886      49  305892  305883
  305889      49  305895  305892  305883      51  305898  305892  305883      51
  305898  305892  305895      52  305901  305892  305895      54  305901  305892
  305898      54  305904  305901  305892      55  305907  305901  305892      55
  305907  305901  305904      56  305910  305901  305892      55  305910  305901
  305904      56  305910  305901  305907      56  305913  305859  305862      12
  305913  305919  305922      26  305817  305811  305814       1  305820  305817
  305811       2  305823  305817  305820      18  305826  305823  305817      76
  305829  305823  305826      77  305832  305829  305823      22  305835  305829
  305823      22  305835  305829  305832      23  305838  305829  305823      22
  305838  305829  305832      23  305838  305829  305835      23  305841  305823
  305826      79  305844  305841  305823      81  305847  305817  305820      12
  305847  305853  305856      26  305769  305763  305766       1  305772  305769
  305763       2  305775  305769  305772      18  305778  305775  305769      19
  305781  305775  305778      21  305784  305781  305775      22  305787  305781
  305775      22  305787  305781  305784      23  305790  305781  305775      22
  305790  305781  305784      23  305790  305781  305787      23  305793  305775
  305778      21  305796  305793  305775      22  305799  305793  305775      22
  305799  305793  305796      23  305802  305793  305775      22  305802  305793
  305796      23  305802  305793  305799      23  305805  305769  305772      12
  305805  305811  305814      26  305712  305706  305709       1  305715  305712
  305706       2  305718  305712  305715      18  305721  305718  305712      19
  305724  305718  305721      21  305727  305724  305718      22  305730  305724
  305718      22  305730  305724  305727      23  305733  305724  305718      22
  305733  305724  305727      23  305733  305724  305730      23  305736  305718
  305721      61  305739  305736  305718      60  305742  305736  305718      60
  305742  305736  305739       6  305745  305736  305739      65  305745  305736
  305742      65  305748  305745  305736      66  305751  305745  305736      66
  305751  305745  305748      23  305754  305745  305736      66  305754  305745
  305748      23  305754  305745  305751      23  305757  305712  305715      12
  305757  305763  305766      26  305664  305658  305661       1  305667  305664
  305658       2  305670  305664  305667      18  305673  305670  305664      19
  305676  305670  305673      21  305679  305676  305670      22  305682  305676
  305670      22  305682  305676  305679      23  305685  305676  305670      22
  305685  305676  305679      23  305685  305676  305682      23  305688  305670
  305673      21  305691  305688  305670      22  305694  305688  305670      22
  305694  305688  305691      23  305697  305688  305670      22  305697  305688
  305691      23  305697  305688  305694      23  305700  305664  305667      12
  305700  305706  305709      26  305619  305613  305616       1  305622  305619
  305613       2  305625  305619  305622       4  305628  305625  305619       5
  305631  305625  305619       5  305631  305625  305628       6  305634  305625
  305628      83  305634  305625  305631      83  305637  305634  305625      83
  305640  305634  305625      83  305640  305634  305637       6  305643  305634
  305637       8  305643  305634  305640       8  305652  305619  305622      12
  305652  305658  305661      26  305598  305592  305595       1  305601  305598
  305592       2  305604  305598  305592       2  305604  305598  305601      58
  305607  305598  305601      12  305607  305598  305604      12  305607  305613
  305616      26  305550  305544  305547       1  305553  305550  305544       2
  305556  305550  305553      18  305559  305556  305550      19  305562  305556
  305559      21  305565  305562  305556      22  305568  305562  305556      22
  305568  305562  305565      23  305571  305562  305556      22  305571  305562
  305565      23  305571  305562  305568      23  305574  305556  305559      21
  305577  305574  305556      22  305580  305574  305556      22  305580  305574
  305577      23  305583  305574  305556      22  305583  305574  305577      23
  305583  305574  305580      23  305586  305550  305553      12  305586  305592
  305595      26  305484  305478  305481       1  305487  305484  305478       2
  305490  305484  305487      45  305493  305490  305484      46  305496  305490
  305484      46  305496  305490  305493      47  305499  305490  305493      49
  305499  305490  305496      49  305502  305499  305490      49  305505  305499
  305490      49  305505  305499  305502      47  305508  305499  305502      49
  305508  305499  305505      49  305511  305508  305499      49  305514  305508
  305499      49  305514  305508  305511      47  305517  305508  305511      49
  305517  305508  305514      49  305520  305517  305508      51  305523  305517
  305508      51  305523  305517  305520      52  305526  305517  305520      54
  305526  305517  305523      54  305529  305526  305517      55  305532  305526
  305517      55  305532  305526  305529      56  305535  305526  305517      55
  305535  305526  305529      56  305535  305526  305532      56  305538  305484
  305487      12  305538  305544  305547      26  305463  305457  305460       1
  305466  305463  305457       2  305469  305463  305457       2  305469  305463
  305466      58  305472  305463  305466      12  305472  305463  305469      12
  305472  305478  305481      26  305406  305400  305403       1  305409  305406
  305400       2  305412  305406  305409       4  305415  305412  305406       5
  305418  305412  305406       5  305418  305412  305415       6  305421  305412
  305415      60  305421  305412  305418      60  305424  305421  305412      61
  305427  305421  305424      21  305430  305427  305421      22  305433  305427
  305421      22  305433  305427  305430      23  305436  305427  305421      22
  305436  305427  305430      23  305436  305427  305433      23  305439  305421
  305424      21  305442  305439  305421      22  305445  305439  305421      22
  305445  305439  305442      23  305448  305439  305421      22  305448  305439
  305442      23  305448  305439  305445      23  305451  305406  305409      12
  305451  305457  305460      26  305370  305364  305367       1  305373  305370
  305364       2  305376  305370  305373       4  305379  305376  305370       5
  305382  305376  305370       5  305382  305376  305379       6  305385  305376
  305379       8  305385  305376  305382       8  305394  305370  305373      12
  305394  305400  305403      26  305319  305313  305316       1  305322  305319
  305313       2  305325  305319  305322      31  305328  305325  305319      32
  305331  305325  305319      32  305331  305325  305328      23  305334  305325
  305328     157  305334  305325  305331     157  305343  305340  305337     160
  305346  305340  305343     162  305349  305346  305340     164  305352  305346
  305349     168  305355  305352  305334     169  305355  305352  305346     170
  305358  305319  305322      12  305358  305364  305367      26  305277  305274
  305271      85  305280  305274  305271      85  305280  305274  305277      86
  305283  305274  305277      88  305283  305274  305280      88  305286  305283
  305274      89  305289  305283  305274      89  305289  305283  305286      23
  305292  305283  305286      89  305292  305283  305289      89  305295  305292
  305283      89  305298  305292  305283      89  305298  305292  305295      23
  305301  305292  305295      32  305301  305292  305298      32  305304  305301
  305271       2  305304  305301  305292      31  305307  305301  305304      12
  305307  305313  305316      26  305226  305220  305223       1  305229  305226
  305220       2  305232  305226  305229       4  305235  305232  305226       5
  305238  305232  305226       5  305238  305232  305235       6  305241  305232
  305235      83  305241  305232  305238      83  305244  305241  305232      83
  305247  305241  305232      83  305247  305241  305244       6  305250  305241
  305244     100  305250  305241  305247     100  305259  305256  305250      26
  305262  305256  305250      26  305262  305256  305259     103  305265  305226
  305229      12  305178  305172  305175       1  305181  305178  305172       2
  305184  305178  305181      18  305187  305184  305178      19  305190  305184
  305187      21  305193  305190  305184      22  305196  305190  305184      22
  305196  305190  305193      23  305199  305190  305184      22  305199  305190
  305193      23  305199  305190  305196      23  305202  305184  305187      21
  305205  305202  305184      22  305208  305202  305184      22  305208  305202
  305205      23  305211  305202  305184      22  305211  305202  305205      23
  305211  305202  305208      23  305214  305178  305181      12  305214  305220
  305223      26  305142  305136  305139       1  305145  305142  305136       2
  305148  305142  305145       4  305151  305148  305142       5  305154  305148
  305142       5  305154  305148  305151       6  305157  305148  305151       8
  305157  305148  305154       8  305166  305142  305145      12  305166  305172
  305175      26  305097  305091  305094       1  305100  305097  305091       2
  305103  305097  305100       4  305106  305103  305097       5  305109  305103
  305097       5  305109  305103  305106       6  305112  305103  305106      83
  305112  305103  305109      83  305115  305112  305103      83  305118  305112
  305103      83  305118  305112  305115       6  305121  305112  305115       8
  305121  305112  305118       8  305130  305097  305100      12  305130  305136
  305139      26  305040  305034  305037       1  305043  305040  305034       2
  305046  305040  305043       4  305049  305046  305040       5  305052  305046
  305040       5  305052  305046  305049       6  305055  305046  305049      60
  305055  305046  305052      60  305058  305055  305046      61  305061  305055
  305058      21  305064  305061  305055      22  305067  305061  305055      22
  305067  305061  305064      23  305070  305061  305055      22  305070  305061
  305064      23  305070  305061  305067      23  305073  305055  305058      21
  305076  305073  305055      22  305079  305073  305055      22  305079  305073
  305076      23  305082  305073  305055      22  305082  305073  305076      23
  305082  305073  305079      23  305085  305040  305043      12  305085  305091
  305094      26  304998  304992  304995       1  305001  304998  304992       2
  305004  304998  305001       4  305007  305004  304998       5  305010  305004
  304998       5  305010  305004  305007       6  305013  305004  305007     100
  305013  305004  305010     100  305022  305019  305013      26  305025  305019
  305013      26  305025  305019  305022     103  305028  304998  305001      12
  305028  305034  305037      26  304941  304935  304938       1  304944  304941
  304935       2  304947  304941  304944       4  304950  304947  304941       5
  304953  304947  304941       5  304953  304947  304950       6  304956  304947
  304950      60  304956  304947  304953      60  304959  304956  304947      61
  304962  304956  304959      21  304965  304962  304956      22  304968  304962
  304956      22  304968  304962  304965      23  304971  304962  304956      22
  304971  304962  304965      23  304971  304962  304968      23  304974  304956
  304959      21  304977  304974  304956      22  304980  304974  304956      22
  304980  304974  304977      23  304983  304974  304956      22  304983  304974
  304977      23  304983  304974  304980      23  304986  304941  304944      12
  304986  304992  304995      26  304899  304893  304896       1  304902  304899
  304893       2  304905  304899  304902      18  304908  304905  304899      76
  304911  304905  304908      77  304914  304911  304905      22  304917  304911
  304905      22  304917  304911  304914      23  304920  304911  304905      22
  304920  304911  304914      23  304920  304911  304917      23  304923  304905
  304908      79  304926  304923  304905      81  304929  304899  304902      12
  304929  304935  304938      26  304842  304836  304839       1  304845  304842
  304836       2  304848  304842  304845       4  304851  304848  304842       5
  304854  304848  304842       5  304854  304848  304851       6  304857  304848
  304851      60  304857  304848  304854      60  304860  304857  304848      61
  304863  304857  304860      21  304866  304863  304857      22  304869  304863
  304857      22  304869  304863  304866      23  304872  304863  304857      22
  304872  304863  304866      23  304872  304863  304869      23  304875  304857
  304860      21  304878  304875  304857      22  304881  304875  304857      22
  304881  304875  304878      23  304884  304875  304857      22  304884  304875
  304878      23  304884  304875  304881      23  304887  304842  304845      12
  304887  304893  304896      26  304821  304815  304818       1  304824  304821
  304815       2  304827  304821  304815       2  304827  304821  304824      58
  304830  304821  304824      12  304830  304821  304827      12  304830  304836
  304839      26  304776  304770  304773       1  304779  304776  304770       2
  304782  304776  304779       4  304785  304782  304776       5  304788  304782
  304776       5  304788  304782  304785       6  304791  304782  304785      83
  304791  304782  304788      83  304794  304791  304782      83  304797  304791
  304782      83  304797  304791  304794       6  304800  304791  304794       8
  304800  304791  304797       8  304809  304776  304779      12  304809  304815
  304818      26  304731  304725  304728       1  304734  304731  304725       2
  304737  304731  304734       4  304740  304737  304731       5  304743  304737
  304731       5  304743  304737  304740       6  304746  304737  304740      83
  304746  304737  304743      83  304749  304746  304737      83  304752  304746
  304737      83  304752  304746  304749       6  304755  304746  304749       8
  304755  304746  304752       8  304764  304731  304734      12  304764  304770
  304773      26  304710  304704  304707       1  304713  304710  304704       2
  304716  304710  304704       2  304716  304710  304713      58  304719  304710
  304713      12  304719  304710  304716      12  304719  304725  304728      26
  304650  304644  304647       1  304653  304650  304644       2  304656  304650
  304653      31  304659  304656  304650      32  304662  304656  304650      32
  304662  304656  304659      23  304665  304656  304659      34  304665  304656
  304662      34  304671  304668  304665      36  304674  304668  304671      36
  304677  304674  304668      36  304680  304674  304677      36  304683  304680
  304674      36  304686  304680  304683      36  304689  304686  304680      36
  304692  304686  304689      36  304695  304692  304665      36  304695  304692
  304686      36  304698  304650  304653      12  304698  304704  304707      26
  304602  304596  304599       1  304605  304602  304596       2  304608  304602
  304605      18  304611  304608  304602      19  304614  304608  304611      21
  304617  304614  304608      22  304620  304614  304608      22  304620  304614
  304617      23  304623  304614  304608      22  304623  304614  304617      23
  304623  304614  304620      23  304626  304608  304611      21  304629  304626
  304608      22  304632  304626  304608      22  304632  304626  304629      23
  304635  304626  304608      22  304635  304626  304629      23  304635  304626
  304632      23  304638  304602  304605      12  304638  304644  304647      26
  304572  304566  304569       1  304575  304572  304566       2  304578  304572
  304575      31  304581  304578  304572      32  304584  304578  304572      32
  304584  304578  304581      23  304587  304578  304572      32  304587  304578
  304581      23  304587  304578  304584      23  304590  304572  304575      12
  304590  304596  304599      26  304551  304545  304548       1  304554  304551
  304545       2  304557  304551  304545       2  304557  304551  304554      58
  304560  304551  304554      12  304560  304551  304557      12  304560  304566
  304569      26  304530  304524  304527       1  304533  304530  304524       2
  304536  304530  304524       2  304536  304530  304533      58  304539  304530
  304533      12  304539  304530  304536      12  304539  304545  304548      26
  304488  304482  304485       1  304491  304488  304482       2  304494  304488
  304491      18  304497  304494  304488      76  304500  304494  304497      77
  304503  304500  304494      22  304506  304500  304494      22  304506  304500
  304503      23  304509  304500  304494      22  304509  304500  304503      23
  304509  304500  304506      23  304512  304494  304497      79  304515  304512
  304494      81  304518  304488  304491      12  304518  304524  304527      26
  304458  304452  304455       1  304461  304458  304452       2  304464  304458
  304461      31  304467  304464  304458      32  304470  304464  304458      32
  304470  304464  304467      23  304473  304464  304458      32  304473  304464
  304467      23  304473  304464  304470      23  304476  304458  304461      12
  304476  304482  304485      26  304401  304395  304398       1  304404  304401
  304395       2  304407  304401  304404      18  304410  304407  304401      19
  304413  304407  304410      21  304416  304413  304407      22  304419  304413
  304407      22  304419  304413  304416      23  304422  304413  304407      22
  304422  304413  304416      23  304422  304413  304419      23  304425  304407
  304410      61  304428  304425  304407      60  304431  304425  304407      60
  304431  304425  304428       6  304434  304425  304428      65  304434  304425
  304431      65  304437  304434  304425      66  304440  304434  304425      66
  304440  304434  304437      23  304443  304434  304425      66  304443  304434
  304437      23  304443  304434  304440      23  304446  304401  304404      12
  304446  304452  304455      26  304371  304365  304368       1  304374  304371
  304365       2  304377  304371  304374      31  304380  304377  304371      32
  304383  304377  304371      32  304383  304377  304380      23  304386  304377
  304371      32  304386  304377  304380      23  304386  304377  304383      23
  304389  304371  304374      12  304389  304395  304398      26  304320  304314
  304317       1  304323  304320  304314       2  304326  304320  304323       4
  304329  304326  304320       5  304332  304326  304320       5  304332  304326
  304329       6  304335  304326  304329      83  304335  304326  304332      83
  304338  304335  304326     104  304341  304335  304326     104  304341  304335
  304338      95  304344  304335  304338     106  304344  304335  304341     106
  304350  304347  304344     108  304353  304347  304344     108  304353  304347
  304350      86  304356  304347  304344     108  304356  304347  304350      86
  304356  304347  304353      86  304359  304320  304323      12  304359  304365
  304368      26  304284  304278  304281       1  304287  304284  304278       2
  304290  304284  304287       4  304293  304290  304284       5  304296  304290
  304284       5  304296  304290  304293       6  304299  304290  304293       8
  304299  304290  304296       8  304308  304284  304287      12  304308  304314
  304317      26  304218  304212  304215       1  304221  304218  304212       2
  304224  304218  304221      45  304227  304224  304218      46  304230  304224
  304218      46  304230  304224  304227      47  304233  304224  304227      49
  304233  304224  304230      49  304236  304233  304224      49  304239  304233
  304224      49  304239  304233  304236      47  304242  304233  304236      49
  304242  304233  304239      49  304245  304242  304233      49  304248  304242
  304233      49  304248  304242  304245      47  304251  304242  304245      49
  304251  304242  304248      49  304254  304251  304242      51  304257  304251
  304242      51  304257  304251  304254      52  304260  304251  304254      54
  304260  304251  304257      54  304263  304260  304251      55  304266  304260
  304251      55  304266  304260  304263      56  304269  304260  304251      55
  304269  304260  304263      56  304269  304260  304266      56  304272  304218
  304221      12  304272  304278  304281      26  304161  304155  304158       1
  304164  304161  304155       2  304167  304161  304164       4  304170  304167
  304161       5  304173  304167  304161       5  304173  304167  304170       6
  304176  304167  304170      60  304176  304167  304173      60  304179  304176
  304167      61  304182  304176  304179      21  304185  304182  304176      22
  304188  304182  304176      22  304188  304182  304185      23  304191  304182
  304176      22  304191  304182  304185      23  304191  304182  304188      23
  304194  304176  304179      21  304197  304194  304176      22  304200  304194
  304176      22  304200  304194  304197      23  304203  304194  304176      22
  304203  304194  304197      23  304203  304194  304200      23  304206  304161
  304164      12  304206  304212  304215      26  304110  304104  304107       1
  304113  304110  304104       2  304116  304110  304113       4  304119  304116
  304110       5  304122  304116  304110       5  304122  304116  304119       6
  304125  304116  304119      83  304125  304116  304122      83  304128  304125
  304116      83  304131  304125  304116      83  304131  304125  304128       6
  304134  304125  304128     100  304134  304125  304131     100  304143  304140
  304134      26  304146  304140  304134      26  304146  304140  304143     103
  304149  304110  304113      12  304149  304155  304158      26  304068  304062
  304065       1  304071  304068  304062       2  304074  304068  304071       4
  304077  304074  304068       5  304080  304074  304068       5  304080  304074
  304077       6  304083  304074  304077     100  304083  304074  304080     100
  304092  304089  304083      26  304095  304089  304083      26  304095  304089
  304092     103  304098  304068  304071      12  304098  304104  304107      26
  304002  303996  303999       1  304005  304002  303996       2  304008  304002
  304005      45  304011  304008  304002      46  304014  304008  304002      46
  304014  304008  304011      47  304017  304008  304011      49  304017  304008
  304014      49  304020  304017  304008      49  304023  304017  304008      49
  304023  304017  304020      47  304026  304017  304020      49  304026  304017
  304023      49  304029  304026  304017      49  304032  304026  304017      49
  304032  304026  304029      47  304035  304026  304029      49  304035  304026
  304032      49  304038  304035  304026      51  304041  304035  304026      51
  304041  304035  304038      52  304044  304035  304038      54  304044  304035
  304041      54  304047  304044  304035      55  304050  304044  304035      55
  304050  304044  304047      56  304053  304044  304035      55  304053  304044
  304047      56  304053  304044  304050      56  304056  304002  304005      12
  304056  304062  304065      26  303930  303924  303927       1  303933  303930
  303924       2  303936  303930  303933      45  303939  303936  303930      46
  303942  303936  303930      46  303942  303936  303939      47  303945  303936
  303939      49  303945  303936  303942      49  303948  303945  303936      49
  303951  303945  303936      49  303951  303945  303948      47  303954  303945
  303948      49  303954  303945  303951      49  303957  303954  303945      67
  303960  303954  303945      67  303960  303954  303957      68  303963  303954
  303957      70  303963  303954  303960      70  303966  303963  303954      71
  303969  303963  303966      73  303975  303972  303969      73  303978  303972
  303969      73  303978  303972  303975      75  303984  303981  303969      73
  303987  303981  303969      73  303987  303981  303984      75  303990  303930
  303933      12  303990  303996  303999      26  303888  303882  303885       1
  303891  303888  303882       2  303894  303888  303891       4  303897  303894
  303888       5  303900  303894  303888       5  303900  303894  303897       6
  303903  303894  303897     100  303903  303894  303900     100  303912  303909
  303903      26  303915  303909  303903      26  303915  303909  303912     103
  303918  303888  303891      12  303918  303924  303927      26  303852  303846
  303849       1  303855  303852  303846       2  303858  303852  303855       4
  303861  303858  303852       5  303864  303858  303852       5  303864  303858
  303861       6  303867  303858  303861       8  303867  303858  303864       8
  303876  303852  303855      12  303876  303882  303885      26  303831  303825
  303828       1  303834  303831  303825       2  303837  303831  303825       2
  303837  303831  303834      58  303840  303831  303834      12  303840  303831
  303837      12  303840  303846  303849      26  303771  303765  303768       1
  303774  303771  303765       2  303777  303771  303774      31  303780  303777
  303771      32  303783  303777  303771      32  303783  303777  303780      23
  303786  303777  303780      34  303786  303777  303783      34  303792  303789
  303786      36  303795  303789  303792      36  303798  303795  303789      36
  303801  303795  303798      36  303804  303801  303795      36  303807  303801
  303804      36  303810  303807  303801      36  303813  303807  303810      36
  303816  303813  303786      36  303816  303813  303807      36  303819  303771
  303774      12  303819  303825  303828      26  303750  303744  303747       1
  303753  303750  303744       2  303756  303750  303744       2  303756  303750
  303753      58  303759  303750  303753      12  303759  303750  303756      12
  303759  303765  303768      26  303708  303705  303702      85  303711  303705
  303702      85  303711  303705  303708      86  303714  303705  303708      88
  303714  303705  303711      88  303717  303714  303705      89  303720  303714
  303705      89  303720  303714  303717      23  303723  303714  303717      89
  303723  303714  303720      89  303726  303723  303714      89  303729  303723
  303714      89  303729  303723  303726      23  303732  303723  303726      32
  303732  303723  303729      32  303735  303732  303702       2  303735  303732
  303723      31  303738  303732  303735      12  303738  303744  303747      26
  303678  303672  303675       1  303681  303678  303672       2  303684  303678
  303681      31  303687  303684  303678      32  303690  303684  303678      32
  303690  303684  303687      23  303693  303684  303678      32  303693  303684
  303687      23  303693  303684  303690      23  303696  303678  303681      12
  303612  303606  303609       1  303615  303612  303606       2  303618  303612
  303615      45  303621  303618  303612      46  303624  303618  303612      46
  303624  303618  303621      47  303627  303618  303621      49  303627  303618
  303624      49  303630  303627  303618      49  303633  303627  303618      49
  303633  303627  303630      47  303636  303627  303630      49  303636  303627
  303633      49  303639  303636  303627      49  303642  303636  303627      49
  303642  303636  303639      47  303645  303636  303639      49  303645  303636
  303642      49  303648  303645  303636      51  303651  303645  303636      51
  303651  303645  303648      52  303654  303645  303648      54  303654  303645
  303651      54  303657  303654  303645      55  303660  303654  303645      55
  303660  303654  303657      56  303663  303654  303645      55  303663  303654
  303657      56  303663  303654  303660      56  303666  303612  303615      12
  303666  303672  303675      26  303564  303558  303561       1  303567  303564
  303558       2  303570  303564  303567      18  303573  303570  303564      19
  303576  303570  303573      21  303579  303576  303570      22  303582  303576
  303570      22  303582  303576  303579      23  303585  303576  303570      22
  303585  303576  303579      23  303585  303576  303582      23  303588  303570
  303573      21  303591  303588  303570      22  303594  303588  303570      22
  303594  303588  303591      23  303597  303588  303570      22  303597  303588
  303591      23  303597  303588  303594      23  303600  303564  303567      12
  303600  303606  303609      26  303534  303528  303531       1  303537  303534
  303528       2  303540  303534  303537      31  303543  303540  303534      32
  303546  303540  303534      32  303546  303540  303543      23  303549  303540
  303534      32  303549  303540  303543      23  303549  303540  303546      23
  303552  303534  303537      12  303552  303558  303561      26  303486  303480
  303483       1  303489  303486  303480       2  303492  303486  303489      18
  303495  303492  303486      19  303498  303492  303495      21  303501  303498
  303492      22  303504  303498  303492      22  303504  303498  303501      23
  303507  303498  303492      22  303507  303498  303501      23  303507  303498
  303504      23  303510  303492  303495      21  303513  303510  303492      22
  303516  303510  303492      22  303516  303510  303513      23  303519  303510
  303492      22  303519  303510  303513      23  303519  303510  303516      23
  303522  303486  303489      12  303522  303528  303531      26  303438  303432
  303435       1  303441  303438  303432       2  303444  303438  303441      18
  303447  303444  303438      19  303450  303444  303447      21  303453  303450
  303444      22  303456  303450  303444      22  303456  303450  303453      23
  303459  303450  303444      22  303459  303450  303453      23  303459  303450
  303456      23  303462  303444  303447      21  303465  303462  303444      22
  303468  303462  303444      22  303468  303462  303465      23  303471  303462
  303444      22  303471  303462  303465      23  303471  303462  303468      23
  303474  303438  303441      12  303474  303480  303483      26  303387  303381
  303384       1  303390  303387  303381       2  303393  303387  303390       4
  303396  303393  303387       5  303399  303393  303387       5  303399  303393
  303396       6  303402  303393  303396      83  303402  303393  303399      83
  303405  303402  303393      83  303408  303402  303393      83  303408  303402
  303405       6  303411  303402  303405     100  303411  303402  303408     100
  303420  303417  303411      26  303423  303417  303411      26  303423  303417
  303420     103  303426  303387  303390      12  303426  303432  303435      26
  303330  303324  303327       1  303333  303330  303324       2  303336  303330
  303333       4  303339  303336  303330       5  303342  303336  303330       5
  303342  303336  303339       6  303345  303336  303339      60  303345  303336
  303342      60  303348  303345  303336      61  303351  303345  303348      21
  303354  303351  303345      22  303357  303351  303345      22  303357  303351
  303354      23  303360  303351  303345      22  303360  303351  303354      23
  303360  303351  303357      23  303363  303345  303348      21  303366  303363
  303345      22  303369  303363  303345      22  303369  303363  303366      23
  303372  303363  303345      22  303372  303363  303366      23  303372  303363
  303369      23  303375  303330  303333      12  303375  303381  303384      26
  303309  303303  303306       1  303312  303309  303303       2  303315  303309
  303303       2  303315  303309  303312      58  303318  303309  303312      12
  303318  303309  303315      12  303318  303324  303327      26  303261  303255
  303258       1  303264  303261  303255       2  303267  303261  303264      18
  303270  303267  303261      19  303273  303267  303270      21  303276  303273
  303267      22  303279  303273  303267      22  303279  303273  303276      23
  303282  303273  303267      22  303282  303273  303276      23  303282  303273
  303279      23  303285  303267  303270      21  303288  303285  303267      22
  303291  303285  303267      22  303291  303285  303288      23  303294  303285
  303267      22  303294  303285  303288      23  303294  303285  303291      23
  303297  303261  303264      12  303297  303303  303306      26  303195  303189
  303192       1  303198  303195  303189       2  303201  303195  303198      45
  303204  303201  303195      46  303207  303201  303195      46  303207  303201
  303204      47  303210  303201  303204      49  303210  303201  303207      49
  303213  303210  303201      49  303216  303210  303201      49  303216  303210
  303213      47  303219  303210  303213      49  303219  303210  303216      49
  303222  303219  303210      49  303225  303219  303210      49  303225  303219
  303222      47  303228  303219  303222      49  303228  303219  303225      49
  303231  303228  303219      51  303234  303228  303219      51  303234  303228
  303231      52  303237  303228  303231      54  303237  303228  303234      54
  303240  303237  303228      55  303243  303237  303228      55  303243  303237
  303240      56  303246  303237  303228      55  303246  303237  303240      56
  303246  303237  303243      56  303249  303195  303198      12  303249  303255
  303258      26  303138  303132  303135       1  303141  303138  303132       2
  303144  303138  303141       4  303147  303144  303138       5  303150  303144
  303138       5  303150  303144  303147       6  303153  303144  303147      60
  303153  303144  303150      60  303156  303153  303144      61  303159  303153
  303156      21  303162  303159  303153      22  303165  303159  303153      22
  303165  303159  303162      23  303168  303159  303153      22  303168  303159
  303162      23  303168  303159  303165      23  303171  303153  303156      21
  303174  303171  303153      22  303177  303171  303153      22  303177  303171
  303174      23  303180  303171  303153      22  303180  303171  303174      23
  303180  303171  303177      23  303183  303138  303141      12  303183  303189
  303192      26  303066  303060  303063       1  303069  303066  303060       2
  303072  303066  303069      45  303075  303072  303066      46  303078  303072
  303066      46  303078  303072  303075      47  303081  303072  303075      49
  303081  303072  303078      49  303084  303081  303072      49  303087  303081
  303072      49  303087  303081  303084      47  303090  303081  303084      49
  303090  303081  303087      49  303093  303090  303081      67  303096  303090
  303081      67  303096  303090  303093      68  303099  303090  303093      70
  303099  303090  303096      70  303102  303099  303090      71  303105  303099
  303102      73  303111  303108  303105      73  303114  303108  303105      73
  303114  303108  303111      75  303120  303117  303105      73  303123  303117
  303105      73  303123  303117  303120      75  303126  303066  303069      12
  303126  303132  303135      26  303024  303018  303021       1  303027  303024
  303018       2  303030  303024  303027       4  303033  303030  303024       5
  303036  303030  303024       5  303036  303030  303033       6  303039  303030
  303033     100  303039  303030  303036     100  303048  303045  303039      26
  303051  303045  303039      26  303051  303045  303048     103  303054  303024
  303027      12  303054  303060  303063      26  302967  302961  302964       1
  302970  302967  302961       2  302973  302967  302970       4  302976  302973
  302967       5  302979  302973  302967       5  302979  302973  302976       6
  302982  302973  302976      60  302982  302973  302979      60  302985  302982
  302973      61  302988  302982  302985      21  302991  302988  302982      22
  302994  302988  302982      22  302994  302988  302991      23  302997  302988
  302982      22  302997  302988  302991      23  302997  302988  302994      23
  303000  302982  302985      21  303003  303000  302982      22  303006  303000
  302982      22  303006  303000  303003      23  303009  303000  302982      22
  303009  303000  303003      23  303009  303000  303006      23  303012  302967
  302970      12  303012  303018  303021      26  302919  302913  302916       1
  302922  302919  302913       2  302925  302919  302922      18  302928  302925
  302919      19  302931  302925  302928      21  302934  302931  302925      22
  302937  302931  302925      22  302937  302931  302934      23  302940  302931
  302925      22  302940  302931  302934      23  302940  302931  302937      23
  302943  302925  302928      21  302946  302943  302925      22  302949  302943
  302925      22  302949  302943  302946      23  302952  302943  302925      22
  302952  302943  302946      23  302952  302943  302949      23  302955  302919
  302922      12  302955  302961  302964      26  302862  302856  302859       1
  302865  302862  302856       2  302868  302862  302865       4  302871  302868
  302862       5  302874  302868  302862       5  302874  302868  302871       6
  302877  302868  302871      60  302877  302868  302874      60  302880  302877
  302868      61  302883  302877  302880      21  302886  302883  302877      22
  302889  302883  302877      22  302889  302883  302886      23  302892  302883
  302877      22  302892  302883  302886      23  302892  302883  302889      23
  302895  302877  302880      21  302898  302895  302877      22  302901  302895
  302877      22  302901  302895  302898      23  302904  302895  302877      22
  302904  302895  302898      23  302904  302895  302901      23  302907  302862
  302865      12  302907  302913  302916      26  302820  302814  302817       1
  302823  302820  302814       2  302826  302820  302823      18  302829  302826
  302820      76  302832  302826  302829      77  302835  302832  302826      22
  302838  302832  302826      22  302838  302832  302835      23  302841  302832
  302826      22  302841  302832  302835      23  302841  302832  302838      23
  302844  302826  302829      79  302847  302844  302826      81  302850  302820
  302823      12  302850  302856  302859      26  302787  302781  302784       1
  302790  302787  302781       2  302793  302787  302790       4  302796  302793
  302787      94  302799  302793  302787      94  302799  302793  302796      95
  302802  302793  302796      97  302802  302793  302799      97  302805  302802
  302793      98  302808  302787  302790      12  302808  302814  302817      26
  302730  302724  302727       1  302733  302730  302724       2  302736  302730
  302733       4  302739  302736  302730       5  302742  302736  302730       5
  302742  302736  302739       6  302745  302736  302739      60  302745  302736
  302742      60  302748  302745  302736      61  302751  302745  302748      21
  302754  302751  302745      22  302757  302751  302745      22  302757  302751
  302754      23  302760  302751  302745      22  302760  302751  302754      23
  302760  302751  302757      23  302763  302745  302748      21  302766  302763
  302745      22  302769  302763  302745      22  302769  302763  302766      23
  302772  302763  302745      22  302772  302763  302766      23  302772  302763
  302769      23  302775  302730  302733      12  302775  302781  302784      26
  302700  302694  302697       1  302703  302700  302694       2  302706  302700
  302703      31  302709  302706  302700      32  302712  302706  302700      32
  302712  302706  302709      23  302715  302706  302700      32  302715  302706
  302709      23  302715  302706  302712      23  302718  302700  302703      12
  302718  302724  302727      26  302655  302649  302652       1  302658  302655
  302649       2  302661  302655  302658       4  302664  302661  302655       5
  302667  302661  302655       5  302667  302661  302664       6  302670  302661
  302664      83  302670  302661  302667      83  302673  302670  302661      83
  302676  302670  302661      83  302676  302670  302673       6  302679  302670
  302673       8  302679  302670  302676       8  302688  302655  302658      12
  302688  302694  302697      26  302634  302628  302631       1  302637  302634
  302628       2  302640  302634  302628       2  302640  302634  302637      58
  302643  302634  302637      12  302643  302634  302640      12  302643  302649
  302652      26  302598  302592  302595       1  302601  302598  302592       2
  302604  302598  302601       4  302607  302604  302598       5  302610  302604
  302598       5  302610  302604  302607       6  302613  302604  302607       8
  302613  302604  302610       8  302622  302598  302601      12  302622  302628
  302631      26  302550  302544  302547       1  302553  302550  302544       2
  302556  302550  302553      18  302559  302556  302550      19  302562  302556
  302559      21  302565  302562  302556      22  302568  302562  302556      22
  302568  302562  302565      23  302571  302562  302556      22  302571  302562
  302565      23  302571  302562  302568      23  302574  302556  302559      21
  302577  302574  302556      22  302580  302574  302556      22  302580  302574
  302577      23  302583  302574  302556      22  302583  302574  302577      23
  302583  302574  302580      23  302586  302550  302553      12  302586  302592
  302595      26  302514  302508  302511       1  302517  302514  302508       2
  302520  302514  302517       4  302523  302520  302514       5  302526  302520
  302514       5  302526  302520  302523       6  302529  302520  302523       8
  302529  302520  302526       8  302538  302514  302517      12  302538  302544
  302547      26  302469  302463  302466       1  302472  302469  302463       2
  302475  302469  302472       4  302478  302475  302469       5  302481  302475
  302469       5  302481  302475  302478       6  302484  302475  302478      83
  302484  302475  302481      83  302487  302484  302475      83  302490  302484
  302475      83  302490  302484  302487       6  302493  302484  302487       8
  302493  302484  302490       8  302502  302469  302472      12  302502  302508
  302511      26  302439  302433  302436       1  302442  302439  302433       2
  302445  302439  302442      31  302448  302445  302439      32  302451  302445
  302439      32  302451  302445  302448      23  302454  302445  302439      32
  302454  302445  302448      23  302454  302445  302451      23  302457  302439
  302442      12  302457  302463  302466      26  302382  302376  302379       1
  302385  302382  302376       2  302388  302382  302385      18  302391  302388
  302382      19  302394  302388  302391      21  302397  302394  302388      22
  302400  302394  302388      22  302400  302394  302397      23  302403  302394
  302388      22  302403  302394  302397      23  302403  302394  302400      23
  302406  302388  302391      61  302409  302406  302388      60  302412  302406
  302388      60  302412  302406  302409       6  302415  302406  302409      65
  302415  302406  302412      65  302418  302415  302406      66  302421  302415
  302406      66  302421  302415  302418      23  302424  302415  302406      66
  302424  302415  302418      23  302424  302415  302421      23  302427  302382
  302385      12  302427  302433  302436      26  302325  302319  302322       1
  302328  302325  302319       2  302331  302325  302328      18  302334  302331
  302325      19  302337  302331  302334      21  302340  302337  302331      22
  302343  302337  302331      22  302343  302337  302340      23  302346  302337
  302331      22  302346  302337  302340      23  302346  302337  302343      23
  302349  302331  302334      61  302352  302349  302331      60  302355  302349
  302331      60  302355  302349  302352       6  302358  302349  302352      65
  302358  302349  302355      65  302361  302358  302349      66  302364  302358
  302349      66  302364  302358  302361      23  302367  302358  302349      66
  302367  302358  302361      23  302367  302358  302364      23  302370  302325
  302328      12  302370  302376  302379      26  302277  302271  302274       1
  302280  302277  302271       2  302283  302277  302280      18  302286  302283
  302277      19  302289  302283  302286      21  302292  302289  302283      22
  302295  302289  302283      22  302295  302289  302292      23  302298  302289
  302283      22  302298  302289  302292      23  302298  302289  302295      23
  302301  302283  302286      21  302304  302301  302283      22  302307  302301
  302283      22  302307  302301  302304      23  302310  302301  302283      22
  302310  302301  302304      23  302310  302301  302307      23  302313  302277
  302280      12  302313  302319  302322      26  302220  302214  302217       1
  302223  302220  302214       2  302226  302220  302223       4  302229  302226
  302220       5  302232  302226  302220       5  302232  302226  302229       6
  302235  302226  302229      60  302235  302226  302232      60  302238  302235
  302226      61  302241  302235  302238      21  302244  302241  302235      22
  302247  302241  302235      22  302247  302241  302244      23  302250  302241
  302235      22  302250  302241  302244      23  302250  302241  302247      23
  302253  302235  302238      21  302256  302253  302235      22  302259  302253
  302235      22  302259  302253  302256      23  302262  302253  302235      22
  302262  302253  302256      23  302262  302253  302259      23  302265  302220
  302223      12  302265  302271  302274      26  302178  302175  302172      85
  302181  302175  302172      85  302181  302175  302178      86  302184  302175
  302178      88  302184  302175  302181      88  302187  302184  302175      89
  302190  302184  302175      89  302190  302184  302187      23  302193  302184
  302187      89  302193  302184  302190      89  302196  302193  302184      89
  302199  302193  302184      89  302199  302193  302196      23  302202  302193
  302196      32  302202  302193  302199      32  302205  302202  302172       2
  302205  302202  302193      31  302208  302202  302205      12  302208  302214
  302217      26  302112  302106  302109       1  302115  302112  302106       2
  302118  302112  302115      45  302121  302118  302112      46  302124  302118
  302112      46  302124  302118  302121      47  302127  302118  302121      49
  302127  302118  302124      49  302130  302127  302118      49  302133  302127
  302118      49  302133  302127  302130      47  302136  302127  302130      49
  302136  302127  302133      49  302139  302136  302127      49  302142  302136
  302127      49  302142  302136  302139      47  302145  302136  302139      49
  302145  302136  302142      49  302148  302145  302136      51  302151  302145
  302136      51  302151  302145  302148      52  302154  302145  302148      54
  302154  302145  302151      54  302157  302154  302145      55  302160  302154
  302145      55  302160  302154  302157      56  302163  302154  302145      55
  302163  302154  302157      56  302163  302154  302160      56  302166  302112
  302115      12  302040  302034  302037       1  302043  302040  302034       2
  302046  302040  302043      45  302049  302046  302040      46  302052  302046
  302040      46  302052  302046  302049      47  302055  302046  302049      49
  302055  302046  302052      49  302058  302055  302046      49  302061  302055
  302046      49  302061  302055  302058      47  302064  302055  302058      49
  302064  302055  302061      49  302067  302064  302055      67  302070  302064
  302055      67  302070  302064  302067      68  302073  302064  302067      70
  302073  302064  302070      70  302076  302073  302064      71  302079  302073
  302076      73  302085  302082  302079      73  302088  302082  302079      73
  302088  302082  302085      75  302094  302091  302079      73  302097  302091
  302079      73  302097  302091  302094      75  302100  302040  302043      12
  302100  302106  302109      26  301989  301983  301986       1  301992  301989
  301983       2  301995  301989  301992      31  301998  301995  301989      32
  302001  301995  301989      32  302001  301995  301998      23  302004  301995
  301998     157  302004  301995  302001     157  302013  302010  302007     160
  302016  302010  302013     162  302019  302016  302010     164  302022  302016
  302019     168  302025  302022  302004     169  302025  302022  302016     170
  302028  301989  301992      12  302028  302034  302037      26  301959  301953
  301956       1  301962  301959  301953       2  301965  301959  301962      31
  301968  301965  301959      32  301971  301965  301959      32  301971  301965
  301968      23  301974  301965  301959      32  301974  301965  301968      23
  301974  301965  301971      23  301977  301959  301962      12  301977  301983
  301986      26  301917  301911  301914       1  301920  301917  301911       2
  301923  301917  301920       4  301926  301923  301917       5  301929  301923
  301917       5  301929  301923  301926       6  301932  301923  301926     100
  301932  301923  301929     100  301941  301938  301932      26  301944  301938
  301932      26  301944  301938  301941     103  301947  301917  301920      12
  301947  301953  301956      26  301887  301881  301884       1  301890  301887
  301881       2  301893  301887  301890      31  301896  301893  301887      32
  301899  301893  301887      32  301899  301893  301896      23  301902  301893
  301887      32  301902  301893  301896      23  301902  301893  301899      23
  301905  301887  301890      12  301905  301911  301914      26  301830  301824
  301827       1  301833  301830  301824       2  301836  301830  301833      18
  301839  301836  301830      19  301842  301836  301839      21  301845  301842
  301836      22  301848  301842  301836      22  301848  301842  301845      23
  301851  301842  301836      22  301851  301842  301845      23  301851  301842
  301848      23  301854  301836  301839      61  301857  301854  301836      60
  301860  301854  301836      60  301860  301854  301857       6  301863  301854
  301857      65  301863  301854  301860      65  301866  301863  301854      66
  301869  301863  301854      66  301869  301863  301866      23  301872  301863
  301854      66  301872  301863  301866      23  301872  301863  301869      23
  301875  301830  301833      12  301875  301881  301884      26  301785  301779
  301782       1  301788  301785  301779       2  301791  301785  301788       4
  301794  301791  301785       5  301797  301791  301785       5  301797  301791
  301794       6  301800  301791  301794      83  301800  301791  301797      83
  301803  301800  301791      83  301806  301800  301791      83  301806  301800
  301803       6  301809  301800  301803       8  301809  301800  301806       8
  301818  301785  301788      12  301818  301824  301827      26  301728  301722
  301725       1  301731  301728  301722       2  301734  301728  301731       4
  301737  301734  301728       5  301740  301734  301728       5  301740  301734
  301737       6  301743  301734  301737      60  301743  301734  301740      60
  301746  301743  301734      61  301749  301743  301746      21  301752  301749
  301743      22  301755  301749  301743      22  301755  301749  301752      23
  301758  301749  301743      22  301758  301749  301752      23  301758  301749
  301755      23  301761  301743  301746      21  301764  301761  301743      22
  301767  301761  301743      22  301767  301761  301764      23  301770  301761
  301743      22  301770  301761  301764      23  301770  301761  301767      23
  301773  301728  301731      12  301773  301779  301782      26  301698  301692
  301695       1  301701  301698  301692       2  301704  301698  301701      31
  301707  301704  301698      32  301710  301704  301698      32  301710  301704
  301707      23  301713  301704  301698      32  301713  301704  301707      23
  301713  301704  301710      23  301716  301698  301701      12  301716  301722
  301725      26  301656  301653  301650      85  301659  301653  301650      85
  301659  301653  301656      86  301662  301653  301656      88  301662  301653
  301659      88  301665  301662  301653      89  301668  301662  301653      89
  301668  301662  301665      23  301671  301662  301665      89  301671  301662
  301668      89  301674  301671  301662      89  301677  301671  301662      89
  301677  301671  301674      23  301680  301671  301674      32  301680  301671
  301677      32  301683  301680  301650       2  301683  301680  301671      31
  301686  301680  301683      12  301686  301692  301695      26  301608  301602
  301605       1  301611  301608  301602       2  301614  301608  301611      18
  301617  301614  301608      19  301620  301614  301617      21  301623  301620
  301614      22  301626  301620  301614      22  301626  301620  301623      23
  301629  301620  301614      22  301629  301620  301623      23  301629  301620
  301626      23  301632  301614  301617      21  301635  301632  301614      22
  301638  301632  301614      22  301638  301632  301635      23  301641  301632
  301614      22  301641  301632  301635      23  301641  301632  301638      23
  301644  301608  301611      12  301551  301545  301548       1  301554  301551
  301545       2  301557  301551  301554      18  301560  301557  301551      19
  301563  301557  301560      21  301566  301563  301557      22  301569  301563
  301557      22  301569  301563  301566      23  301572  301563  301557      22
  301572  301563  301566      23  301572  301563  301569      23  301575  301557
  301560      61  301578  301575  301557      60  301581  301575  301557      60
  301581  301575  301578       6  301584  301575  301578      65  301584  301575
  301581      65  301587  301584  301575      66  301590  301584  301575      66
  301590  301584  301587      23  301593  301584  301575      66  301593  301584
  301587      23  301593  301584  301590      23  301596  301551  301554      12
  301596  301602  301605      26  301518  301512  301515       1  301521  301518
  301512       2  301524  301518  301521       4  301527  301524  301518      94
  301530  301524  301518      94  301530  301524  301527      95  301533  301524
  301527      97  301533  301524  301530      97  301536  301533  301524      98
  301539  301518  301521      12  301539  301545  301548      26  301467  301461
  301464       1  301470  301467  301461       2  301473  301467  301470       4
  301476  301473  301467       5  301479  301473  301467       5  301479  301473
  301476       6  301482  301473  301476      83  301482  301473  301479      83
  301485  301482  301473      83  301488  301482  301473      83  301488  301482
  301485       6  301491  301482  301485     100  301491  301482  301488     100
  301500  301497  301491      26  301503  301497  301491      26  301503  301497
  301500     103  301506  301467  301470      12  301506  301512  301515      26
  301410  301404  301407       1  301413  301410  301404       2  301416  301410
  301413      18  301419  301416  301410      19  301422  301416  301419      21
  301425  301422  301416      22  301428  301422  301416      22  301428  301422
  301425      23  301431  301422  301416      22  301431  301422  301425      23
  301431  301422  301428      23  301434  301416  301419      61  301437  301434
  301416      60  301440  301434  301416      60  301440  301434  301437       6
  301443  301434  301437      65  301443  301434  301440      65  301446  301443
  301434      66  301449  301443  301434      66  301449  301443  301446      23
  301452  301443  301434      66  301452  301443  301446      23  301452  301443
  301449      23  301455  301410  301413      12  301455  301461  301464      26
  301377  301371  301374       1  301380  301377  301371       2  301383  301377
  301380       4  301386  301383  301377      94  301389  301383  301377      94
  301389  301383  301386      95  301392  301383  301386      97  301392  301383
  301389      97  301395  301392  301383      98  301398  301377  301380      12
  301398  301404  301407      26  301344  301338  301341       1  301347  301344
  301338       2  301350  301344  301347       4  301353  301350  301344      94
  301356  301350  301344      94  301356  301350  301353      95  301359  301350
  301353      97  301359  301350  301356      97  301362  301359  301350      98
  301365  301344  301347      12  301365  301371  301374      26  301287  301281
  301284       1  301290  301287  301281       2  301293  301287  301290      18
  301296  301293  301287      19  301299  301293  301296      21  301302  301299
  301293      22  301305  301299  301293      22  301305  301299  301302      23
  301308  301299  301293      22  301308  301299  301302      23  301308  301299
  301305      23  301311  301293  301296      61  301314  301311  301293      60
  301317  301311  301293      60  301317  301311  301314       6  301320  301311
  301314      65  301320  301311  301317      65  301323  301320  301311      66
  301326  301320  301311      66  301326  301320  301323      23  301329  301320
  301311      66  301329  301320  301323      23  301329  301320  301326      23
  301332  301287  301290      12  301332  301338  301341      26  301221  301215
  301218       1  301224  301221  301215       2  301227  301221  301224      45
  301230  301227  301221      46  301233  301227  301221      46  301233  301227
  301230      47  301236  301227  301230      49  301236  301227  301233      49
  301239  301236  301227      49  301242  301236  301227      49  301242  301236
  301239      47  301245  301236  301239      49  301245  301236  301242      49
  301248  301245  301236      49  301251  301245  301236      49  301251  301245
  301248      47  301254  301245  301248      49  301254  301245  301251      49
  301257  301254  301245      51  301260  301254  301245      51  301260  301254
  301257      52  301263  301254  301257      54  301263  301254  301260      54
  301266  301263  301254      55  301269  301263  301254      55  301269  301263
  301266      56  301272  301263  301254      55  301272  301263  301266      56
  301272  301263  301269      56  301275  301221  301224      12  301275  301281
  301284      26  301155  301149  301152       1  301158  301155  301149       2
  301161  301155  301158      45  301164  301161  301155      46  301167  301161
  301155      46  301167  301161  301164      47  301170  301161  301164      49
  301170  301161  301167      49  301173  301170  301161      49  301176  301170
  301161      49  301176  301170  301173      47  301179  301170  301173      49
  301179  301170  301176      49  301182  301179  301170      49  301185  301179
  301170      49  301185  301179  301182      47  301188  301179  301182      49
  301188  301179  301185      49  301191  301188  301179      51  301194  301188
  301179      51  301194  301188  301191      52  301197  301188  301191      54
  301197  301188  301194      54  301200  301197  301188      55  301203  301197
  301188      55  301203  301197  301200      56  301206  301197  301188      55
  301206  301197  301200      56  301206  301197  301203      56  301209  301155
  301158      12  301209  301215  301218      26  301110  301104  301107       1
  301113  301110  301104       2  301116  301110  301113       4  301119  301116
  301110       5  301122  301116  301110       5  301122  301116  301119       6
  301125  301116  301119      83  301125  301116  301122      83  301128  301125
  301116      83  301131  301125  301116      83  301131  301125  301128       6
  301134  301125  301128       8  301134  301125  301131       8  301143  301110
  301113      12  301143  301149  301152      26  301077  301071  301074       1
  301080  301077  301071       2  301083  301077  301080       4  301086  301083
  301077      94  301089  301083  301077      94  301089  301083  301086      95
  301092  301083  301086      97  301092  301083  301089      97  301095  301092
  301083      98  301098  301077  301080      12  301098  301104  301107      26
  301020  301014  301017       1  301023  301020  301014       2  301026  301020
  301023       4  301029  301026  301020       5  301032  301026  301020       5
  301032  301026  301029       6  301035  301026  301029      60  301035  301026
  301032      60  301038  301035  301026      61  301041  301035  301038      21
  301044  301041  301035      22  301047  301041  301035      22  301047  301041
  301044      23  301050  301041  301035      22  301050  301041  301044      23
  301050  301041  301047      23  301053  301035  301038      21  301056  301053
  301035      22  301059  301053  301035      22  301059  301053  301056      23
  301062  301053  301035      22  301062  301053  301056      23  301062  301053
  301059      23  301065  301020  301023      12  301065  301071  301074      26
  300963  300957  300960       1  300966  300963  300957       2  300969  300963
  300966       4  300972  300969  300963       5  300975  300969  300963       5
  300975  300969  300972       6  300978  300969  300972      60  300978  300969
  300975      60  300981  300978  300969      61  300984  300978  300981      21
  300987  300984  300978      22  300990  300984  300978      22  300990  300984
  300987      23  300993  300984  300978      22  300993  300984  300987      23
  300993  300984  300990      23  300996  300978  300981      21  300999  300996
  300978      22  301002  300996  300978      22  301002  300996  300999      23
  301005  300996  300978      22  301005  300996  300999      23  301005  300996
  301002      23  301008  300963  300966      12  301008  301014  301017      26
  300915  300909  300912       1  300918  300915  300909       2  300921  300915
  300918      18  300924  300921  300915      19  300927  300921  300924      21
  300930  300927  300921      22  300933  300927  300921      22  300933  300927
  300930      23  300936  300927  300921      22  300936  300927  300930      23
  300936  300927  300933      23  300939  300921  300924      21  300942  300939
  300921      22  300945  300939  300921      22  300945  300939  300942      23
  300948  300939  300921      22  300948  300939  300942      23  300948  300939
  300945      23  300951  300915  300918      12  300951  300957  300960      26
  300852  300846  300849       1  300855  300852  300846       2  300858  300852
  300855      31  300861  300858  300852      32  300864  300858  300852      32
  300864  300858  300861      23  300867  300858  300861      34  300867  300858
  300864      34  300873  300870  300867      36  300876  300870  300873      36
  300879  300876  300870      36  300882  300876  300879      39  300888  300885
  300882      41  300894  300891  300882      39  300897  300891  300894      36
  300900  300897  300867      36  300900  300897  300891      36  300903  300852
  300855      12  300903  300909  300912      26  300822  300816  300819       1
  300825  300822  300816       2  300828  300822  300825      31  300831  300828
  300822      32  300834  300828  300822      32  300834  300828  300831      23
  300837  300828  300822      32  300837  300828  300831      23  300837  300828
  300834      23  300840  300822  300825      12  300840  300846  300849      26
  300786  300780  300783       1  300789  300786  300780       2  300792  300786
  300789       4  300795  300792  300786       5  300798  300792  300786       5
  300798  300792  300795       6  300801  300792  300795       8  300801  300792
  300798       8  300810  300786  300789      12  300810  300816  300819      26
  300735  300729  300732       1  300738  300735  300729       2  300741  300735
  300738       4  300744  300741  300735       5  300747  300741  300735       5
  300747  300741  300744       6  300750  300741  300744      83  300750  300741
  300747      83  300753  300750  300741      83  300756  300750  300741      83
  300756  300750  300753       6  300759  300750  300753     100  300759  300750
  300756     100  300768  300765  300759      26  300771  300765  300759      26
  300771  300765  300768     103  300774  300735  300738      12  300774  300780
  300783      26  300675  300669  300672       1  300678  300675  300669       2
  300681  300675  300678      31  300684  300681  300675      32  300687  300681
  300675      32  300687  300681  300684      23  300690  300681  300684      34
  300690  300681  300687      34  300696  300693  300690      36  300699  300693
  300696      36  300702  300699  300693      36  300705  300699  300702      36
  300708  300705  300699      36  300711  300705  300708      36  300714  300711
  300705      36  300717  300711  300714      36  300720  300717  300690      36
  300720  300717  300711      36  300723  300675  300678      12  300723  300729
  300732      26  300630  300624  300627       1  300633  300630  300624       2
  300636  300630  300633       4  300639  300636  300630       5  300642  300636
  300630       5  300642  300636  300639       6  300645  300636  300639      83
  300645  300636  300642      83  300648  300645  300636      83  300651  300645
  300636      83  300651  300645  300648       6  300654  300645  300648       8
  300654  300645  300651       8  300663  300630  300633      12  300663  300669
  300672      26  300597  300591  300594       1  300600  300597  300591       2
  300603  300597  300600       4  300606  300603  300597      94  300609  300603
  300597      94  300609  300603  300606      95  300612  300603  300606     154
  300612  300603  300609     154  300615  300612  300603     155  300618  300597
  300600      12  300618  300624  300627      26  300531  300525  300528       1
  300534  300531  300525       2  300537  300531  300534      45  300540  300537
  300531      46  300543  300537  300531      46  300543  300537  300540      47
  300546  300537  300540      49  300546  300537  300543      49  300549  300546
  300537      49  300552  300546  300537      49  300552  300546  300549      47
  300555  300546  300549      49  300555  300546  300552      49  300558  300555
  300546      49  300561  300555  300546      49  300561  300555  300558      47
  300564  300555  300558      49  300564  300555  300561      49  300567  300564
  300555      51  300570  300564  300555      51  300570  300564  300567      52
  300573  300564  300567      54  300573  300564  300570      54  300576  300573
  300564      55  300579  300573  300564      55  300579  300573  300576      56
  300582  300573  300564      55  300582  300573  300576      56  300582  300573
  300579      56  300585  300531  300534      12  300585  300591  300594      26
  300480  300474  300477       1  300483  300480  300474       2  300486  300480
  300483       4  300489  300486  300480       5  300492  300486  300480       5
  300492  300486  300489       6  300495  300486  300489      83  300495  300486
  300492      83  300498  300495  300486      83  300501  300495  300486      83
  300501  300495  300498       6  300504  300495  300498     100  300504  300495
  300501     100  300513  300510  300504      26  300516  300510  300504      26
  300516  300510  300513     103  300519  300480  300483      12  300519  300525
  300528      26  300459  300453  300456       1  300462  300459  300453       2
  300465  300459  300453       2  300465  300459  300462      58  300468  300459
  300462      12  300468  300459  300465      12  300468  300474  300477      26
  300393  300387  300390       1  300396  300393  300387       2  300399  300393
  300396      45  300402  300399  300393      46  300405  300399  300393      46
  300405  300399  300402      47  300408  300399  300402      49  300408  300399
  300405      49  300411  300408  300399      49  300414  300408  300399      49
  300414  300408  300411      47  300417  300408  300411      49  300417  300408
  300414      49  300420  300417  300408      49  300423  300417  300408      49
  300423  300417  300420      47  300426  300417  300420      49  300426  300417
  300423      49  300429  300426  300417      51  300432  300426  300417      51
  300432  300426  300429      52  300435  300426  300429      54  300435  300426
  300432      54  300438  300435  300426      55  300441  300435  300426      55
  300441  300435  300438      56  300444  300435  300426      55  300444  300435
  300438      56  300444  300435  300441      56  300447  300393  300396      12
  300447  300453  300456      26  300360  300354  300357       1  300363  300360
  300354       2  300366  300360  300363       4  300369  300366  300360      94
  300372  300366  300360      94  300372  300366  300369      95  300375  300366
  300369      97  300375  300366  300372      97  300378  300375  300366      98
  300381  300360  300363      12  300381  300387  300390      26  300318  300312
  300315       1  300321  300318  300312       2  300324  300318  300321      18
  300327  300324  300318      76  300330  300324  300327      77  300333  300330
  300324      22  300336  300330  300324      22  300336  300330  300333      23
  300339  300330  300324      22  300339  300330  300333      23  300339  300330
  300336      23  300342  300324  300327      79  300345  300342  300324      81
  300348  300318  300321      12  300348  300354  300357      26  300276  300270
  300273       1  300279  300276  300270       2  300282  300276  300279       4
  300285  300282  300276       5  300288  300282  300276       5  300288  300282
  300285       6  300291  300282  300285     100  300291  300282  300288     100
  300300  300297  300291      26  300303  300297  300291      26  300303  300297
  300300     103  300306  300276  300279      12  300306  300312  300315      26
  300219  300213  300216       1  300222  300219  300213       2  300225  300219
  300222      18  300228  300225  300219      19  300231  300225  300228      21
  300234  300231  300225      22  300237  300231  300225      22  300237  300231
  300234      23  300240  300231  300225      22  300240  300231  300234      23
  300240  300231  300237      23  300243  300225  300228      61  300246  300243
  300225      60  300249  300243  300225      60  300249  300243  300246       6
  300252  300243  300246      65  300252  300243  300249      65  300255  300252
  300243      66  300258  300252  300243      66  300258  300252  300255      23
  300261  300252  300243      66  300261  300252  300255      23  300261  300252
  300258      23  300264  300219  300222      12  300264  300270  300273      26
  300159  300153  300156       1  300162  300159  300153       2  300165  300159
  300162      31  300168  300165  300159      32  300171  300165  300159      32
  300171  300165  300168      23  300174  300165  300168      34  300174  300165
  300171      34  300180  300177  300174      36  300183  300177  300180      36
  300186  300183  300177      36  300189  300183  300186      36  300192  300189
  300183      36  300195  300189  300192      36  300198  300195  300189      36
  300201  300195  300198      36  300204  300201  300174      36  300204  300201
  300195      36  300207  300159  300162      12  300207  300213  300216      26
  300096  300090  300093       1  300099  300096  300090       2  300102  300096
  300099      31  300105  300102  300096      32  300108  300102  300096      32
  300108  300102  300105      23  300111  300102  300105      34  300111  300102
  300108      34  300117  300114  300111      36  300120  300114  300117      36
  300123  300120  300114      36  300126  300120  300123      39  300132  300129
  300126      41  300138  300135  300126      39  300141  300135  300138      36
  300144  300141  300111      36  300144  300141  300135      36  300147  300096
  300099      12  300147  300153  300156      26  300054  300051  300048      85
  300057  300051  300048      85  300057  300051  300054      86  300060  300051
  300054      88  300060  300051  300057      88  300063  300060  300051      89
  300066  300060  300051      89  300066  300060  300063      23  300069  300060
  300063      89  300069  300060  300066      89  300072  300069  300060      89
  300075  300069  300060      89  300075  300069  300072      23  300078  300069
  300072      32  300078  300069  300075      32  300081  300078  300048       2
  300081  300078  300069      31  300084  300078  300081      12  300084  300090
  300093      26  300021  300015  300018       1  300024  300021  300015       2
  300027  300021  300024       4  300030  300027  300021      94  300033  300027
  300021      94  300033  300027  300030      95  300036  300027  300030      97
  300036  300027  300033      97  300039  300036  300027      98  300042  300021
  300024      12  299964  299958  299961       1  299967  299964  299958       2
  299970  299964  299967      18  299973  299970  299964      19  299976  299970
  299973      21  299979  299976  299970      22  299982  299976  299970      22
  299982  299976  299979      23  299985  299976  299970      22  299985  299976
  299979      23  299985  299976  299982      23  299988  299970  299973      61
  299991  299988  299970      60  299994  299988  299970      60  299994  299988
  299991       6  299997  299988  299991      65  299997  299988  299994      65
  300000  299997  299988      66  300003  299997  299988      66  300003  299997
  300000      23  300006  299997  299988      66  300006  299997  300000      23
  300006  299997  300003      23  300009  299964  299967      12  300009  300015
  300018      26  299901  299895  299898       1  299904  299901  299895       2
  299907  299901  299904      31  299910  299907  299901      32  299913  299907
  299901      32  299913  299907  299910      23  299916  299907  299910      34
  299916  299907  299913      34  299922  299919  299916      36  299925  299919
  299922      36  299928  299925  299919      36  299931  299925  299928      39
  299937  299934  299931      41  299943  299940  299931      39  299946  299940
  299943      36  299949  299946  299916      36  299949  299946  299940      36
  299952  299901  299904      12  299952  299958  299961      26  299880  299874
  299877       1  299883  299880  299874       2  299886  299880  299874       2
  299886  299880  299883      58  299889  299880  299883      12  299889  299880
  299886      12  299889  299895  299898      26  299808  299802  299805       1
  299811  299808  299802       2  299814  299808  299811      45  299817  299814
  299808      46  299820  299814  299808      46  299820  299814  299817      47
  299823  299814  299817      49  299823  299814  299820      49  299826  299823
  299814      49  299829  299823  299814      49  299829  299823  299826      47
  299832  299823  299826      49  299832  299823  299829      49  299835  299832
  299823      67  299838  299832  299823      67  299838  299832  299835      68
  299841  299832  299835      70  299841  299832  299838      70  299844  299841
  299832      71  299847  299841  299844      73  299853  299850  299847      73
  299856  299850  299847      73  299856  299850  299853      75  299862  299859
  299847      73  299865  299859  299847      73  299865  299859  299862      75
  299868  299808  299811      12  299868  299874  299877      26  299772  299766
  299769       1  299775  299772  299766       2  299778  299772  299775       4
  299781  299778  299772       5  299784  299778  299772       5  299784  299778
  299781       6  299787  299778  299781       8  299787  299778  299784       8
  299796  299772  299775      12  299796  299802  299805      26  299712  299706
  299709       1  299715  299712  299706       2  299718  299712  299715      31
  299721  299718  299712      32  299724  299718  299712      32  299724  299718
  299721      23  299727  299718  299721      34  299727  299718  299724      34
  299733  299730  299727      36  299736  299730  299733      36  299739  299736
  299730      36  299742  299736  299739      36  299745  299742  299736      36
  299748  299742  299745      36  299751  299748  299742      36  299754  299748
  299751      36  299757  299754  299727      36  299757  299754  299748      36
  299760  299712  299715      12  299760  299766  299769      26  299646  299640
  299643       1  299649  299646  299640       2  299652  299646  299649      45
  299655  299652  299646      46  299658  299652  299646      46  299658  299652
  299655      47  299661  299652  299655      49  299661  299652  299658      49
  299664  299661  299652      49  299667  299661  299652      49  299667  299661
  299664      47  299670  299661  299664      49  299670  299661  299667      49
  299673  299670  299661      49  299676  299670  299661      49  299676  299670
  299673      47  299679  299670  299673      49  299679  299670  299676      49
  299682  299679  299670      51  299685  299679  299670      51  299685  299679
  299682      52  299688  299679  299682      54  299688  299679  299685      54
  299691  299688  299679      55  299694  299688  299679      55  299694  299688
  299691      56  299697  299688  299679      55  299697  299688  299691      56
  299697  299688  299694      56  299700  299646  299649      12  299700  299706
  299709      26  299595  299589  299592       1  299598  299595  299589       2
  299601  299595  299598       4  299604  299601  299595       5  299607  299601
  299595       5  299607  299601  299604       6  299610  299601  299604      83
  299610  299601  299607      83  299613  299610  299601     104  299616  299610
  299601     104  299616  299610  299613      95  299619  299610  299613     106
  299619  299610  299616     106  299625  299622  299619     108  299628  299622
  299619     108  299628  299622  299625      86  299631  299622  299619     108
  299631  299622  299625      86  299631  299622  299628      86  299634  299595
  299598      12  299634  299640  299643      26  299574  299568  299571       1
  299577  299574  299568       2  299580  299574  299568       2  299580  299574
  299577      58  299583  299574  299577      12  299583  299574  299580      12
  299583  299589  299592      26  299529  299523  299526       1  299532  299529
  299523       2  299535  299529  299532       4  299538  299535  299529       5
  299541  299535  299529       5  299541  299535  299538       6  299544  299535
  299538      83  299544  299535  299541      83  299547  299544  299535      83
  299550  299544  299535      83  299550  299544  299547       6  299553  299544
  299547       8  299553  299544  299550       8  299562  299529  299532      12
  299562  299568  299571      26  299472  299466  299469       1  299475  299472
  299466       2  299478  299472  299475      18  299481  299478  299472      19
  299484  299478  299481      21  299487  299484  299478      22  299490  299484
  299478      22  299490  299484  299487      23  299493  299484  299478      22
  299493  299484  299487      23  299493  299484  299490      23  299496  299478
  299481      61  299499  299496  299478      60  299502  299496  299478      60
  299502  299496  299499       6  299505  299496  299499      65  299505  299496
  299502      65  299508  299505  299496      66  299511  299505  299496      66
  299511  299505  299508      23  299514  299505  299496      66  299514  299505
  299508      23  299514  299505  299511      23  299517  299472  299475      12
  299517  299523  299526      26  299415  299409  299412       1  299418  299415
  299409       2  299421  299415  299418      18  299424  299421  299415      19
  299427  299421  299424      21  299430  299427  299421      22  299433  299427
  299421      22  299433  299427  299430      23  299436  299427  299421      22
  299436  299427  299430      23  299436  299427  299433      23  299439  299421
  299424      61  299442  299439  299421      60  299445  299439  299421      60
  299445  299439  299442       6  299448  299439  299442      65  299448  299439
  299445      65  299451  299448  299439      66  299454  299448  299439      66
  299454  299448  299451      23  299457  299448  299439      66  299457  299448
  299451      23  299457  299448  299454      23  299460  299415  299418      12
  299460  299466  299469      26  299370  299364  299367       1  299373  299370
  299364       2  299376  299370  299373       4  299379  299376  299370       5
  299382  299376  299370       5  299382  299376  299379       6  299385  299376
  299379      83  299385  299376  299382      83  299388  299385  299376      83
  299391  299385  299376      83  299391  299385  299388       6  299394  299385
  299388       8  299394  299385  299391       8  299403  299370  299373      12
  299403  299409  299412      26  299313  299307  299310       1  299316  299313
  299307       2  299319  299313  299316       4  299322  299319  299313       5
  299325  299319  299313       5  299325  299319  299322       6  299328  299319
  299322      60  299328  299319  299325      60  299331  299328  299319      61
  299334  299328  299331      21  299337  299334  299328      22  299340  299334
  299328      22  299340  299334  299337      23  299343  299334  299328      22
  299343  299334  299337      23  299343  299334  299340      23  299346  299328
  299331      21  299349  299346  299328      22  299352  299346  299328      22
  299352  299346  299349      23  299355  299346  299328      22  299355  299346
  299349      23  299355  299346  299352      23  299358  299313  299316      12
  299358  299364  299367      26  299268  299262  299265       1  299271  299268
  299262       2  299274  299268  299271       4  299277  299274  299268       5
  299280  299274  299268       5  299280  299274  299277       6  299283  299274
  299277      83  299283  299274  299280      83  299286  299283  299274      83
  299289  299283  299274      83  299289  299283  299286       6  299292  299283
  299286       8  299292  299283  299289       8  299301  299268  299271      12
  299301  299307  299310      26  299232  299226  299229       1  299235  299232
  299226       2  299238  299232  299235       4  299241  299238  299232       5
  299244  299238  299232       5  299244  299238  299241       6  299247  299238
  299241       8  299247  299238  299244       8  299256  299232  299235      12
  299256  299262  299265      26  299190  299184  299187       1  299193  299190
  299184       2  299196  299190  299193       4  299199  299196  299190       5
  299202  299196  299190       5  299202  299196  299199       6  299205  299196
  299199     100  299205  299196  299202     100  299214  299211  299205      26
  299217  299211  299205      26  299217  299211  299214     103  299220  299190
  299193      12  299220  299226  299229      26  299133  299127  299130       1
  299136  299133  299127       2  299139  299133  299136       4  299142  299139
  299133       5  299145  299139  299133       5  299145  299139  299142       6
  299148  299139  299142      60  299148  299139  299145      60  299151  299148
  299139      61  299154  299148  299151      21  299157  299154  299148      22
  299160  299154  299148      22  299160  299154  299157      23  299163  299154
  299148      22  299163  299154  299157      23  299163  299154  299160      23
  299166  299148  299151      21  299169  299166  299148      22  299172  299166
  299148      22  299172  299166  299169      23  299175  299166  299148      22
  299175  299166  299169      23  299175  299166  299172      23  299178  299133
  299136      12  299178  299184  299187      26  299091  299085  299088       1
  299094  299091  299085       2  299097  299091  299094      18  299100  299097
  299091      76  299103  299097  299100      77  299106  299103  299097      22
  299109  299103  299097      22  299109  299103  299106      23  299112  299103
  299097      22  299112  299103  299106      23  299112  299103  299109      23
  299115  299097  299100      79  299118  299115  299097      81  299121  299091
  299094      12  299121  299127  299130      26  299025  299019  299022       1
  299028  299025  299019       2  299031  299025  299028      45  299034  299031
  299025      46  299037  299031  299025      46  299037  299031  299034      47
  299040  299031  299034      49  299040  299031  299037      49  299043  299040
  299031      49  299046  299040  299031      49  299046  299040  299043      47
  299049  299040  299043      49  299049  299040  299046      49  299052  299049
  299040      49  299055  299049  299040      49  299055  299049  299052      47
  299058  299049  299052      49  299058  299049  299055      49  299061  299058
  299049      51  299064  299058  299049      51  299064  299058  299061      52
  299067  299058  299061      54  299067  299058  299064      54  299070  299067
  299058      55  299073  299067  299058      55  299073  299067  299070      56
  299076  299067  299058      55  299076  299067  299070      56  299076  299067
  299073      56  299079  299025  299028      12  299079  299085  299088      26
  299004  298998  299001       1  299007  299004  298998       2  299010  299004
  298998       2  299010  299004  299007      58  299013  299004  299007      12
  299013  299004  299010      12  299013  299019  299022      26  298968  298962
  298965       1  298971  298968  298962       2  298974  298968  298971       4
  298977  298974  298968       5  298980  298974  298968       5  298980  298974
  298977       6  298983  298974  298977       8  298983  298974  298980       8
  298992  298968  298971      12  298992  298998  299001      26  298902  298896
  298899       1  298905  298902  298896       2  298908  298902  298905      45
  298911  298908  298902      46  298914  298908  298902      46  298914  298908
  298911      47  298917  298908  298911      49  298917  298908  298914      49
  298920  298917  298908      49  298923  298917  298908      49  298923  298917
  298920      47  298926  298917  298920      49  298926  298917  298923      49
  298929  298926  298917      49  298932  298926  298917      49  298932  298926
  298929      47  298935  298926  298929      49  298935  298926  298932      49
  298938  298935  298926      51  298941  298935  298926      51  298941  298935
  298938      52  298944  298935  298938      54  298944  298935  298941      54
  298947  298944  298935      55  298950  298944  298935      55  298950  298944
  298947      56  298953  298944  298935      55  298953  298944  298947      56
  298953  298944  298950      56  298956  298902  298905      12  298956  298962
  298965      26  298854  298848  298851       1  298857  298854  298848       2
  298860  298854  298857      18  298863  298860  298854      19  298866  298860
  298863      21  298869  298866  298860      22  298872  298866  298860      22
  298872  298866  298869      23  298875  298866  298860      22  298875  298866
  298869      23  298875  298866  298872      23  298878  298860  298863      21
  298881  298878  298860      22  298884  298878  298860      22  298884  298878
  298881      23  298887  298878  298860      22  298887  298878  298881      23
  298887  298878  298884      23  298890  298854  298857      12  298890  298896
  298899      26  298812  298806  298809       1  298815  298812  298806       2
  298818  298812  298815      18  298821  298818  298812      76  298824  298818
  298821      77  298827  298824  298818      22  298830  298824  298818      22
  298830  298824  298827      23  298833  298824  298818      22  298833  298824
  298827      23  298833  298824  298830      23  298836  298818  298821      79
  298839  298836  298818      81  298842  298812  298815      12  298842  298848
  298851      26  298755  298749  298752       1  298758  298755  298749       2
  298761  298755  298758      18  298764  298761  298755      19  298767  298761
  298764      21  298770  298767  298761      22  298773  298767  298761      22
  298773  298767  298770      23  298776  298767  298761      22  298776  298767
  298770      23  298776  298767  298773      23  298779  298761  298764      61
  298782  298779  298761      60  298785  298779  298761      60  298785  298779
  298782       6  298788  298779  298782      65  298788  298779  298785      65
  298791  298788  298779      66  298794  298788  298779      66  298794  298788
  298791      23  298797  298788  298779      66  298797  298788  298791      23
  298797  298788  298794      23  298800  298755  298758      12  298800  298806
  298809      26  298707  298701  298704       1  298710  298707  298701       2
  298713  298707  298710      18  298716  298713  298707      19  298719  298713
  298716      21  298722  298719  298713      22  298725  298719  298713      22
  298725  298719  298722      23  298728  298719  298713      22  298728  298719
  298722      23  298728  298719  298725      23  298731  298713  298716      21
  298734  298731  298713      22  298737  298731  298713      22  298737  298731
  298734      23  298740  298731  298713      22  298740  298731  298734      23
  298740  298731  298737      23  298743  298707  298710      12  298743  298749
  298752      26  298686  298680  298683       1  298689  298686  298680       2
  298692  298686  298680       2  298692  298686  298689      58  298695  298686
  298689      12  298695  298686  298692      12  298695  298701  298704      26
  298620  298614  298617       1  298623  298620  298614       2  298626  298620
  298623      45  298629  298626  298620      46  298632  298626  298620      46
  298632  298626  298629      47  298635  298626  298629      49  298635  298626
  298632      49  298638  298635  298626      49  298641  298635  298626      49
  298641  298635  298638      47  298644  298635  298638      49  298644  298635
  298641      49  298647  298644  298635      49  298650  298644  298635      49
  298650  298644  298647      47  298653  298644  298647      49  298653  298644
  298650      49  298656  298653  298644      51  298659  298653  298644      51
  298659  298653  298656      52  298662  298653  298656      54  298662  298653
  298659      54  298665  298662  298653      55  298668  298662  298653      55
  298668  298662  298665      56  298671  298662  298653      55  298671  298662
  298665      56  298671  298662  298668      56  298674  298620  298623      12
  298674  298680  298683      26  298548  298542  298545       1  298551  298548
  298542       2  298554  298548  298551      45  298557  298554  298548      46
  298560  298554  298548      46  298560  298554  298557      47  298563  298554
  298557      49  298563  298554  298560      49  298566  298563  298554      49
  298569  298563  298554      49  298569  298563  298566      47  298572  298563
  298566      49  298572  298563  298569      49  298575  298572  298563      67
  298578  298572  298563      67  298578  298572  298575      68  298581  298572
  298575      70  298581  298572  298578      70  298584  298581  298572      71
  298587  298581  298584      73  298593  298590  298587      73  298596  298590
  298587      73  298596  298590  298593      75  298602  298599  298587      73
  298605  298599  298587      73  298605  298599  298602      75  298608  298548
  298551      12  298608  298614  298617      26  298527  298521  298524       1
  298530  298527  298521       2  298533  298527  298521       2  298533  298527
  298530      58  298536  298527  298530      12  298536  298527  298533      12
  298536  298542  298545      26  298479  298473  298476       1  298482  298479
  298473       2  298485  298479  298482      18  298488  298485  298479      19
  298491  298485  298488      21  298494  298491  298485      22  298497  298491
  298485      22  298497  298491  298494      23  298500  298491  298485      22
  298500  298491  298494      23  298500  298491  298497      23  298503  298485
  298488      21  298506  298503  298485      22  298509  298503  298485      22
  298509  298503  298506      23  298512  298503  298485      22  298512  298503
  298506      23  298512  298503  298509      23  298515  298479  298482      12
  298515  298521  298524      26  298413  298407  298410       1  298416  298413
  298407       2  298419  298413  298416      45  298422  298419  298413      46
  298425  298419  298413      46  298425  298419  298422      47  298428  298419
  298422      49  298428  298419  298425      49  298431  298428  298419      49
  298434  298428  298419      49  298434  298428  298431      47  298437  298428
  298431      49  298437  298428  298434      49  298440  298437  298428      49
  298443  298437  298428      49  298443  298437  298440      47  298446  298437
  298440      49  298446  298437  298443      49  298449  298446  298437      51
  298452  298446  298437      51  298452  298446  298449      52  298455  298446
  298449      54  298455  298446  298452      54  298458  298455  298446      55
  298461  298455  298446      55  298461  298455  298458      56  298464  298455
  298446      55  298464  298455  298458      56  298464  298455  298461      56
  298467  298413  298416      12  298467  298473  298476      26  298347  298341
  298344       1  298350  298347  298341       2  298353  298347  298350      45
  298356  298353  298347      46  298359  298353  298347      46  298359  298353
  298356      47  298362  298353  298356      49  298362  298353  298359      49
  298365  298362  298353      49  298368  298362  298353      49  298368  298362
  298365      47  298371  298362  298365      49  298371  298362  298368      49
  298374  298371  298362      49  298377  298371  298362      49  298377  298371
  298374      47  298380  298371  298374      49  298380  298371  298377      49
  298383  298380  298371      51  298386  298380  298371      51  298386  298380
  298383      52  298389  298380  298383      54  298389  298380  298386      54
  298392  298389  298380      55  298395  298389  298380      55  298395  298389
  298392      56  298398  298389  298380      55  298398  298389  298392      56
  298398  298389  298395      56  298401  298347  298350      12  298401  298407
  298410      26  298296  298290  298293       1  298299  298296  298290       2
  298302  298296  298299       4  298305  298302  298296       5  298308  298302
  298296       5  298308  298302  298305       6  298311  298302  298305      83
  298311  298302  298308      83  298314  298311  298302     104  298317  298311
  298302     104  298317  298311  298314      95  298320  298311  298314     106
  298320  298311  298317     106  298326  298323  298320     108  298329  298323
  298320     108  298329  298323  298326      86  298332  298323  298320     108
  298332  298323  298326      86  298332  298323  298329      86  298335  298296
  298299      12  298335  298341  298344      26  298266  298260  298263       1
  298269  298266  298260       2  298272  298266  298269      31  298275  298272
  298266      32  298278  298272  298266      32  298278  298272  298275      23
  298281  298272  298266      32  298281  298272  298275      23  298281  298272
  298278      23  298284  298266  298269      12  298284  298290  298293      26
  298230  298224  298227       1  298233  298230  298224       2  298236  298230
  298233       4  298239  298236  298230       5  298242  298236  298230       5
  298242  298236  298239       6  298245  298236  298239       8  298245  298236
  298242       8  298254  298230  298233      12  298254  298260  298263      26
  298197  298191  298194       1  298200  298197  298191       2  298203  298197
  298200       4  298206  298203  298197      94  298209  298203  298197      94
  298209  298203  298206      95  298212  298203  298206      97  298212  298203
  298209      97  298215  298212  298203      98  298218  298197  298200      12
  298218  298224  298227      26  298140  298134  298137       1  298143  298140
  298134       2  298146  298140  298143      18  298149  298146  298140      19
  298152  298146  298149      21  298155  298152  298146      22  298158  298152
  298146      22  298158  298152  298155      23  298161  298152  298146      22
  298161  298152  298155      23  298161  298152  298158      23  298164  298146
  298149      61  298167  298164  298146      60  298170  298164  298146      60
  298170  298164  298167       6  298173  298164  298167      65  298173  298164
  298170      65  298176  298173  298164      66  298179  298173  298164      66
  298179  298173  298176      23  298182  298173  298164      66  298182  298173
  298176      23  298182  298173  298179      23  298185  298140  298143      12
  298185  298191  298194      26  298083  298077  298080       1  298086  298083
  298077       2  298089  298083  298086      18  298092  298089  298083      19
  298095  298089  298092      21  298098  298095  298089      22  298101  298095
  298089      22  298101  298095  298098      23  298104  298095  298089      22
  298104  298095  298098      23  298104  298095  298101      23  298107  298089
  298092      61  298110  298107  298089      60  298113  298107  298089      60
  298113  298107  298110       6  298116  298107  298110      65  298116  298107
  298113      65  298119  298116  298107      66  298122  298116  298107      66
  298122  298116  298119      23  298125  298116  298107      66  298125  298116
  298119      23  298125  298116  298122      23  298128  298083  298086      12
  298128  298134  298137      26  298041  298035  298038       1  298044  298041
  298035       2  298047  298041  298044       4  298050  298047  298041       5
  298053  298047  298041       5  298053  298047  298050       6  298056  298047
  298050     100  298056  298047  298053     100  298065  298062  298056      26
  298068  298062  298056      26  298068  298062  298065     103  298071  298041
  298044      12  298071  298077  298080      26  298020  298014  298017       1
  298023  298020  298014       2  298026  298020  298014       2  298026  298020
  298023      58  298029  298020  298023      12  298029  298020  298026      12
  298029  298035  298038      26  297963  297957  297960       1  297966  297963
  297957       2  297969  297963  297966      18  297972  297969  297963      19
  297975  297969  297972      21  297978  297975  297969      22  297981  297975
  297969      22  297981  297975  297978      23  297984  297975  297969      22
  297984  297975  297978      23  297984  297975  297981      23  297987  297969
  297972      61  297990  297987  297969      60  297993  297987  297969      60
  297993  297987  297990       6  297996  297987  297990      65  297996  297987
  297993      65  297999  297996  297987      66  298002  297996  297987      66
  298002  297996  297999      23  298005  297996  297987      66  298005  297996
  297999      23  298005  297996  298002      23  298008  297963  297966      12
  298008  298014  298017      26  297918  297912  297915       1  297921  297918
  297912       2  297924  297918  297921       4  297927  297924  297918       5
  297930  297924  297918       5  297930  297924  297927       6  297933  297924
  297927      83  297933  297924  297930      83  297936  297933  297924      83
  297939  297933  297924      83  297939  297933  297936       6  297942  297933
  297936       8  297942  297933  297939       8  297951  297918  297921      12
  297951  297957  297960      26  297852  297846  297849       1  297855  297852
  297846       2  297858  297852  297855      45  297861  297858  297852      46
  297864  297858  297852      46  297864  297858  297861      47  297867  297858
  297861      49  297867  297858  297864      49  297870  297867  297858      49
  297873  297867  297858      49  297873  297867  297870      47  297876  297867
  297870      49  297876  297867  297873      49  297879  297876  297867      49
  297882  297876  297867      49  297882  297876  297879      47  297885  297876
  297879      49  297885  297876  297882      49  297888  297885  297876      51
  297891  297885  297876      51  297891  297885  297888      52  297894  297885
  297888      54  297894  297885  297891      54  297897  297894  297885      55
  297900  297894  297885      55  297900  297894  297897      56  297903  297894
  297885      55  297903  297894  297897      56  297903  297894  297900      56
  297906  297852  297855      12  297906  297912  297915      26  297816  297810
  297813       1  297819  297816  297810       2  297822  297816  297819       4
  297825  297822  297816       5  297828  297822  297816       5  297828  297822
  297825       6  297831  297822  297825       8  297831  297822  297828       8
  297840  297816  297819      12  297840  297846  297849      26  297795  297789
  297792       1  297798  297795  297789       2  297801  297795  297789       2
  297801  297795  297798      58  297804  297795  297798      12  297804  297795
  297801      12  297804  297810  297813      26  297753  297747  297750       1
  297756  297753  297747       2  297759  297753  297756       4  297762  297759
  297753       5  297765  297759  297753       5  297765  297759  297762       6
  297768  297759  297762     100  297768  297759  297765     100  297777  297774
  297768      26  297780  297774  297768      26  297780  297774  297777     103
  297783  297753  297756      12  297783  297789  297792      26  297723  297717
  297720       1  297726  297723  297717       2  297729  297723  297726      31
  297732  297729  297723      32  297735  297729  297723      32  297735  297729
  297732      23  297738  297729  297723      32  297738  297729  297732      23
  297738  297729  297735      23  297741  297723  297726      12  297741  297747
  297750      26  297690  297684  297687       1  297693  297690  297684       2
  297696  297690  297693       4  297699  297696  297690      94  297702  297696
  297690      94  297702  297696  297699      95  297705  297696  297699      97
  297705  297696  297702      97  297708  297705  297696      98  297711  297690
  297693      12  297711  297717  297720      26  297633  297627  297630       1
  297636  297633  297627       2  297639  297633  297636      18  297642  297639
  297633      19  297645  297639  297642      21  297648  297645  297639      22
  297651  297645  297639      22  297651  297645  297648      23  297654  297645
  297639      22  297654  297645  297648      23  297654  297645  297651      23
  297657  297639  297642      61  297660  297657  297639      60  297663  297657
  297639      60  297663  297657  297660       6  297666  297657  297660      65
  297666  297657  297663      65  297669  297666  297657      66  297672  297666
  297657      66  297672  297666  297669      23  297675  297666  297657      66
  297675  297666  297669      23  297675  297666  297672      23  297678  297633
  297636      12  297678  297684  297687      26  297591  297585  297588       1
  297594  297591  297585       2  297597  297591  297594      18  297600  297597
  297591      76  297603  297597  297600      77  297606  297603  297597      22
  297609  297603  297597      22  297609  297603  297606      23  297612  297603
  297597      22  297612  297603  297606      23  297612  297603  297609      23
  297615  297597  297600      79  297618  297615  297597      81  297621  297591
  297594      12  297621  297627  297630      26  297561  297555  297558       1
  297564  297561  297555       2  297567  297561  297564      31  297570  297567
  297561      32  297573  297567  297561      32  297573  297567  297570      23
  297576  297567  297561      32  297576  297567  297570      23  297576  297567
  297573      23  297579  297561  297564      12  297579  297585  297588      26
  297513  297507  297510       1  297516  297513  297507       2  297519  297513
  297516      18  297522  297519  297513      19  297525  297519  297522      21
  297528  297525  297519      22  297531  297525  297519      22  297531  297525
  297528      23  297534  297525  297519      22  297534  297525  297528      23
  297534  297525  297531      23  297537  297519  297522      21  297540  297537
  297519      22  297543  297537  297519      22  297543  297537  297540      23
  297546  297537  297519      22  297546  297537  297540      23  297546  297537
  297543      23  297549  297513  297516      12  297549  297555  297558      26
  297462  297456  297459       1  297465  297462  297456       2  297468  297462
  297465       4  297471  297468  297462       5  297474  297468  297462       5
  297474  297468  297471       6  297477  297468  297471      83  297477  297468
  297474      83  297480  297477  297468      83  297483  297477  297468      83
  297483  297477  297480       6  297486  297477  297480     100  297486  297477
  297483     100  297495  297492  297486      26  297498  297492  297486      26
  297498  297492  297495     103  297501  297462  297465      12  297501  297507
  297510      26  297432  297426  297429       1  297435  297432  297426       2
  297438  297432  297435      31  297441  297438  297432      32  297444  297438
  297432      32  297444  297438  297441      23  297447  297438  297432      32
  297447  297438  297441      23  297447  297438  297444      23  297450  297432
  297435      12  297450  297456  297459      26  297375  297369  297372       1
  297378  297375  297369       2  297381  297375  297378      18  297384  297381
  297375      19  297387  297381  297384      21  297390  297387  297381      22
  297393  297387  297381      22  297393  297387  297390      23  297396  297387
  297381      22  297396  297387  297390      23  297396  297387  297393      23
  297399  297381  297384      61  297402  297399  297381      60  297405  297399
  297381      60  297405  297399  297402       6  297408  297399  297402      65
  297408  297399  297405      65  297411  297408  297399      66  297414  297408
  297399      66  297414  297408  297411      23  297417  297408  297399      66
  297417  297408  297411      23  297417  297408  297414      23  297420  297375
  297378      12  297420  297426  297429      26  297330  297324  297327       1
  297333  297330  297324       2  297336  297330  297333       4  297339  297336
  297330       5  297342  297336  297330       5  297342  297336  297339       6
  297345  297336  297339      83  297345  297336  297342      83  297348  297345
  297336      83  297351  297345  297336      83  297351  297345  297348       6
  297354  297345  297348       8  297354  297345  297351       8  297363  297330
  297333      12  297363  297369  297372      26  297285  297279  297282       1
  297288  297285  297279       2  297291  297285  297288       4  297294  297291
  297285       5  297297  297291  297285       5  297297  297291  297294       6
  297300  297291  297294      83  297300  297291  297297      83  297303  297300
  297291      83  297306  297300  297291      83  297306  297300  297303       6
  297309  297300  297303       8  297309  297300  297306       8  297318  297285
  297288      12  297318  297324  297327      26  297243  297240  297237      85
  297246  297240  297237      85  297246  297240  297243      86  297249  297240
  297243      88  297249  297240  297246      88  297252  297249  297240      89
  297255  297249  297240      89  297255  297249  297252      23  297258  297249
  297252      89  297258  297249  297255      89  297261  297258  297249      89
  297264  297258  297249      89  297264  297258  297261      23  297267  297258
  297261      32  297267  297258  297264      32  297270  297267  297237       2
  297270  297267  297258      31  297273  297267  297270      12  297273  297279
  297282      26  297201  297195  297198       1  297204  297201  297195       2
  297207  297201  297204      18  297210  297207  297201      76  297213  297207
  297210      77  297216  297213  297207      22  297219  297213  297207      22
  297219  297213  297216      23  297222  297213  297207      22  297222  297213
  297216      23  297222  297213  297219      23  297225  297207  297210      79
  297228  297225  297207      81  297231  297201  297204      12  297159  297153
  297156       1  297162  297159  297153       2  297165  297159  297162      18
  297168  297165  297159      76  297171  297165  297168      77  297174  297171
  297165      22  297177  297171  297165      22  297177  297171  297174      23
  297180  297171  297165      22  297180  297171  297174      23  297180  297171
  297177      23  297183  297165  297168      79  297186  297183  297165      81
  297189  297159  297162      12  297189  297195  297198      26  297111  297105
  297108       1  297114  297111  297105       2  297117  297111  297114      18
  297120  297117  297111      19  297123  297117  297120      21  297126  297123
  297117      22  297129  297123  297117      22  297129  297123  297126      23
  297132  297123  297117      22  297132  297123  297126      23  297132  297123
  297129      23  297135  297117  297120      21  297138  297135  297117      22
  297141  297135  297117      22  297141  297135  297138      23  297144  297135
  297117      22  297144  297135  297138      23  297144  297135  297141      23
  297147  297111  297114      12  297147  297153  297156      26  297069  297066
  297063      85  297072  297066  297063      85  297072  297066  297069      86
  297075  297066  297069      88  297075  297066  297072      88  297078  297075
  297066      89  297081  297075  297066      89  297081  297075  297078      23
  297084  297075  297078      89  297084  297075  297081      89  297087  297084
  297075      89  297090  297084  297075      89  297090  297084  297087      23
  297093  297084  297087      32  297093  297084  297090      32  297096  297093
  297063       2  297096  297093  297084      31  297099  297093  297096      12
  297099  297105  297108      26  297003  296997  297000       1  297006  297003
  296997       2  297009  297003  297006      45  297012  297009  297003      46
  297015  297009  297003      46  297015  297009  297012      47  297018  297009
  297012      49  297018  297009  297015      49  297021  297018  297009      49
  297024  297018  297009      49  297024  297018  297021      47  297027  297018
  297021      49  297027  297018  297024      49  297030  297027  297018      49
  297033  297027  297018      49  297033  297027  297030      47  297036  297027
  297030      49  297036  297027  297033      49  297039  297036  297027      51
  297042  297036  297027      51  297042  297036  297039      52  297045  297036
  297039      54  297045  297036  297042      54  297048  297045  297036      55
  297051  297045  297036      55  297051  297045  297048      56  297054  297045
  297036      55  297054  297045  297048      56  297054  297045  297051      56
  297057  297003  297006      12  296970  296964  296967       1  296973  296970
  296964       2  296976  296970  296973       4  296979  296976  296970      94
  296982  296976  296970      94  296982  296976  296979      95  296985  296976
  296979      97  296985  296976  296982      97  296988  296985  296976      98
  296991  296970  296973      12  296991  296997  297000      26  296919  296913
  296916       1  296922  296919  296913       2  296925  296919  296922       4
  296928  296925  296919       5  296931  296925  296919       5  296931  296925
  296928       6  296934  296925  296928      83  296934  296925  296931      83
  296937  296934  296925      83  296940  296934  296925      83  296940  296934
  296937       6  296943  296934  296937     100  296943  296934  296940     100
  296952  296949  296943      26  296955  296949  296943      26  296955  296949
  296952     103  296958  296919  296922      12  296958  296964  296967      26
  296853  296847  296850       1  296856  296853  296847       2  296859  296853
  296856      45  296862  296859  296853      46  296865  296859  296853      46
  296865  296859  296862      47  296868  296859  296862      49  296868  296859
  296865      49  296871  296868  296859      49  296874  296868  296859      49
  296874  296868  296871      47  296877  296868  296871      49  296877  296868
  296874      49  296880  296877  296868      49  296883  296877  296868      49
  296883  296877  296880      47  296886  296877  296880      49  296886  296877
  296883      49  296889  296886  296877      51  296892  296886  296877      51
  296892  296886  296889      52  296895  296886  296889      54  296895  296886
  296892      54  296898  296895  296886      55  296901  296895  296886      55
  296901  296895  296898      56  296904  296895  296886      55  296904  296895
  296898      56  296904  296895  296901      56  296907  296853  296856      12
  296907  296913  296916      26  296787  296781  296784       1  296790  296787
  296781       2  296793  296787  296790      45  296796  296793  296787      46
  296799  296793  296787      46  296799  296793  296796      47  296802  296793
  296796      49  296802  296793  296799      49  296805  296802  296793      49
  296808  296802  296793      49  296808  296802  296805      47  296811  296802
  296805      49  296811  296802  296808      49  296814  296811  296802      49
  296817  296811  296802      49  296817  296811  296814      47  296820  296811
  296814      49  296820  296811  296817      49  296823  296820  296811      51
  296826  296820  296811      51  296826  296820  296823      52  296829  296820
  296823      54  296829  296820  296826      54  296832  296829  296820      55
  296835  296829  296820      55  296835  296829  296832      56  296838  296829
  296820      55  296838  296829  296832      56  296838  296829  296835      56
  296841  296787  296790      12  296841  296847  296850      26  296730  296724
  296727       1  296733  296730  296724       2  296736  296730  296733       4
  296739  296736  296730       5  296742  296736  296730       5  296742  296736
  296739       6  296745  296736  296739      60  296745  296736  296742      60
  296748  296745  296736      61  296751  296745  296748      21  296754  296751
  296745      22  296757  296751  296745      22  296757  296751  296754      23
  296760  296751  296745      22  296760  296751  296754      23  296760  296751
  296757      23  296763  296745  296748      21  296766  296763  296745      22
  296769  296763  296745      22  296769  296763  296766      23  296772  296763
  296745      22  296772  296763  296766      23  296772  296763  296769      23
  296775  296730  296733      12  296775  296781  296784      26  296685  296679
  296682       1  296688  296685  296679       2  296691  296685  296688       4
  296694  296691  296685       5  296697  296691  296685       5  296697  296691
  296694       6  296700  296691  296694      83  296700  296691  296697      83
  296703  296700  296691      83  296706  296700  296691      83  296706  296700
  296703       6  296709  296700  296703       8  296709  296700  296706       8
  296718  296685  296688      12  296718  296724  296727      26  296655  296649
  296652       1  296658  296655  296649       2  296661  296655  296658      31
  296664  296661  296655      32  296667  296661  296655      32  296667  296661
  296664      23  296670  296661  296655      32  296670  296661  296664      23
  296670  296661  296667      23  296673  296655  296658      12  296673  296679
  296682      26  296598  296592  296595       1  296601  296598  296592       2
  296604  296598  296601      18  296607  296604  296598      19  296610  296604
  296607      21  296613  296610  296604      22  296616  296610  296604      22
  296616  296610  296613      23  296619  296610  296604      22  296619  296610
  296613      23  296619  296610  296616      23  296622  296604  296607      61
  296625  296622  296604      60  296628  296622  296604      60  296628  296622
  296625       6  296631  296622  296625      65  296631  296622  296628      65
  296634  296631  296622      66  296637  296631  296622      66  296637  296631
  296634      23  296640  296631  296622      66  296640  296631  296634      23
  296640  296631  296637      23  296643  296598  296601      12  296643  296649
  296652      26  296550  296544  296547       1  296553  296550  296544       2
  296556  296550  296553      18  296559  296556  296550      19  296562  296556
  296559      21  296565  296562  296556      22  296568  296562  296556      22
  296568  296562  296565      23  296571  296562  296556      22  296571  296562
  296565      23  296571  296562  296568      23  296574  296556  296559      21
  296577  296574  296556      22  296580  296574  296556      22  296580  296574
  296577      23  296583  296574  296556      22  296583  296574  296577      23
  296583  296574  296580      23  296586  296550  296553      12  296586  296592
  296595      26  296520  296514  296517       1  296523  296520  296514       2
  296526  296520  296523      31  296529  296526  296520      32  296532  296526
  296520      32  296532  296526  296529      23  296535  296526  296520      32
  296535  296526  296529      23  296535  296526  296532      23  296538  296520
  296523      12  296538  296544  296547      26  296484  296478  296481       1
  296487  296484  296478       2  296490  296484  296487       4  296493  296490
  296484       5  296496  296490  296484       5  296496  296490  296493       6
  296499  296490  296493       8  296499  296490  296496       8  296508  296484
  296487      12  296508  296514  296517      26  296436  296430  296433       1
  296439  296436  296430       2  296442  296436  296439      18  296445  296442
  296436      19  296448  296442  296445      21  296451  296448  296442      22
  296454  296448  296442      22  296454  296448  296451      23  296457  296448
  296442      22  296457  296448  296451      23  296457  296448  296454      23
  296460  296442  296445      21  296463  296460  296442      22  296466  296460
  296442      22  296466  296460  296463      23  296469  296460  296442      22
  296469  296460  296463      23  296469  296460  296466      23  296472  296436
  296439      12  296472  296478  296481      26  296406  296400  296403       1
  296409  296406  296400       2  296412  296406  296409      31  296415  296412
  296406      32  296418  296412  296406      32  296418  296412  296415      23
  296421  296412  296406      32  296421  296412  296415      23  296421  296412
  296418      23  296424  296406  296409      12  296424  296430  296433      26
  296349  296343  296346       1  296352  296349  296343       2  296355  296349
  296352       4  296358  296355  296349       5  296361  296355  296349       5
  296361  296355  296358       6  296364  296355  296358      60  296364  296355
  296361      60  296367  296364  296355      61  296370  296364  296367      21
  296373  296370  296364      22  296376  296370  296364      22  296376  296370
  296373      23  296379  296370  296364      22  296379  296370  296373      23
  296379  296370  296376      23  296382  296364  296367      21  296385  296382
  296364      22  296388  296382  296364      22  296388  296382  296385      23
  296391  296382  296364      22  296391  296382  296385      23  296391  296382
  296388      23  296394  296349  296352      12  296394  296400  296403      26
  296298  296292  296295       1  296301  296298  296292       2  296304  296298
  296301       4  296307  296304  296298       5  296310  296304  296298       5
  296310  296304  296307       6  296313  296304  296307      83  296313  296304
  296310      83  296316  296313  296304     104  296319  296313  296304     104
  296319  296313  296316      95  296322  296313  296316     106  296322  296313
  296319     106  296328  296325  296322     108  296331  296325  296322     108
  296331  296325  296328      86  296334  296325  296322     108  296334  296325
  296328      86  296334  296325  296331      86  296337  296298  296301      12
  296337  296343  296346      26  296250  296244  296247       1  296253  296250
  296244       2  296256  296250  296253      18  296259  296256  296250      19
  296262  296256  296259      21  296265  296262  296256      22  296268  296262
  296256      22  296268  296262  296265      23  296271  296262  296256      22
  296271  296262  296265      23  296271  296262  296268      23  296274  296256
  296259      21  296277  296274  296256      22  296280  296274  296256      22
  296280  296274  296277      23  296283  296274  296256      22  296283  296274
  296277      23  296283  296274  296280      23  296286  296250  296253      12
  296286  296292  296295      26  296229  296223  296226       1  296232  296229
  296223       2  296235  296229  296223       2  296235  296229  296232      58
  296238  296229  296232      12  296238  296229  296235      12  296238  296244
  296247      26  296157  296151  296154       1  296160  296157  296151       2
  296163  296157  296160      45  296166  296163  296157      46  296169  296163
  296157      46  296169  296163  296166      47  296172  296163  296166      49
  296172  296163  296169      49  296175  296172  296163      49  296178  296172
  296163      49  296178  296172  296175      47  296181  296172  296175      49
  296181  296172  296178      49  296184  296181  296172      67  296187  296181
  296172      67  296187  296181  296184      68  296190  296181  296184      70
  296190  296181  296187      70  296193  296190  296181      71  296196  296190
  296193      73  296202  296199  296196      73  296205  296199  296196      73
  296205  296199  296202      75  296211  296208  296196      73  296214  296208
  296196      73  296214  296208  296211      75  296217  296157  296160      12
  296217  296223  296226      26  296085  296079  296082       1  296088  296085
  296079       2  296091  296085  296088      45  296094  296091  296085      46
  296097  296091  296085      46  296097  296091  296094      47  296100  296091
  296094      49  296100  296091  296097      49  296103  296100  296091      49
  296106  296100  296091      49  296106  296100  296103      47  296109  296100
  296103      49  296109  296100  296106      49  296112  296109  296100      67
  296115  296109  296100      67  296115  296109  296112      68  296118  296109
  296112      70  296118  296109  296115      70  296121  296118  296109      71
  296124  296118  296121      73  296130  296127  296124      73  296133  296127
  296124      73  296133  296127  296130      75  296139  296136  296124      73
  296142  296136  296124      73  296142  296136  296139      75  296145  296085
  296088      12  296145  296151  296154      26  296028  296022  296025       1
  296031  296028  296022       2  296034  296028  296031      18  296037  296034
  296028      19  296040  296034  296037      21  296043  296040  296034      22
  296046  296040  296034      22  296046  296040  296043      23  296049  296040
  296034      22  296049  296040  296043      23  296049  296040  296046      23
  296052  296034  296037      61  296055  296052  296034      60  296058  296052
  296034      60  296058  296052  296055       6  296061  296052  296055      65
  296061  296052  296058      65  296064  296061  296052      66  296067  296061
  296052      66  296067  296061  296064      23  296070  296061  296052      66
  296070  296061  296064      23  296070  296061  296067      23  296073  296028
  296031      12  296073  296079  296082      26  295983  295977  295980       1
  295986  295983  295977       2  295989  295983  295986       4  295992  295989
  295983       5  295995  295989  295983       5  295995  295989  295992       6
  295998  295989  295992      83  295998  295989  295995      83  296001  295998
  295989      83  296004  295998  295989      83  296004  295998  296001       6
  296007  295998  296001       8  296007  295998  296004       8  296016  295983
  295986      12  296016  296022  296025      26  295935  295929  295932       1
  295938  295935  295929       2  295941  295935  295938      18  295944  295941
  295935      19  295947  295941  295944      21  295950  295947  295941      22
  295953  295947  295941      22  295953  295947  295950      23  295956  295947
  295941      22  295956  295947  295950      23  295956  295947  295953      23
  295959  295941  295944      21  295962  295959  295941      22  295965  295959
  295941      22  295965  295959  295962      23  295968  295959  295941      22
  295968  295959  295962      23  295968  295959  295965      23  295971  295935
  295938      12  295971  295977  295980      26  295893  295890  295887      85
  295896  295890  295887      85  295896  295890  295893      86  295899  295890
  295893      88  295899  295890  295896      88  295902  295899  295890      89
  295905  295899  295890      89  295905  295899  295902      23  295908  295899
  295902      89  295908  295899  295905      89  295911  295908  295899      89
  295914  295908  295899      89  295914  295908  295911      23  295917  295908
  295911      32  295917  295908  295914      32  295920  295917  295887       2
  295920  295917  295908      31  295923  295917  295920      12  295923  295929
  295932      26  295851  295845  295848       1  295854  295851  295845       2
  295857  295851  295854       4  295860  295857  295851       5  295863  295857
  295851       5  295863  295857  295860       6  295866  295857  295860     100
  295866  295857  295863     100  295875  295872  295866      26  295878  295872
  295866      26  295878  295872  295875     103  295881  295851  295854      12
  295821  295815  295818       1  295824  295821  295815       2  295827  295821
  295824      31  295830  295827  295821      32  295833  295827  295821      32
  295833  295827  295830      23  295836  295827  295821      32  295836  295827
  295830      23  295836  295827  295833      23  295839  295821  295824      12
  295839  295845  295848      26  295800  295794  295797       1  295803  295800
  295794       2  295806  295800  295794       2  295806  295800  295803      58
  295809  295800  295803      12  295809  295800  295806      12  295809  295815
  295818      26  295734  295728  295731       1  295737  295734  295728       2
  295740  295734  295737      45  295743  295740  295734      46  295746  295740
  295734      46  295746  295740  295743      47  295749  295740  295743      49
  295749  295740  295746      49  295752  295749  295740      49  295755  295749
  295740      49  295755  295749  295752      47  295758  295749  295752      49
  295758  295749  295755      49  295761  295758  295749      49  295764  295758
  295749      49  295764  295758  295761      47  295767  295758  295761      49
  295767  295758  295764      49  295770  295767  295758      51  295773  295767
  295758      51  295773  295767  295770      52  295776  295767  295770      54
  295776  295767  295773      54  295779  295776  295767      55  295782  295776
  295767      55  295782  295776  295779      56  295785  295776  295767      55
  295785  295776  295779      56  295785  295776  295782      56  295788  295734
  295737      12  295788  295794  295797      26  295701  295695  295698       1
  295704  295701  295695       2  295707  295701  295704       4  295710  295707
  295701      94  295713  295707  295701      94  295713  295707  295710      95
  295716  295707  295710      97  295716  295707  295713      97  295719  295716
  295707      98  295722  295701  295704      12  295722  295728  295731      26
  295644  295638  295641       1  295647  295644  295638       2  295650  295644
  295647      18  295653  295650  295644      19  295656  295650  295653      21
  295659  295656  295650      22  295662  295656  295650      22  295662  295656
  295659      23  295665  295656  295650      22  295665  295656  295659      23
  295665  295656  295662      23  295668  295650  295653      61  295671  295668
  295650      60  295674  295668  295650      60  295674  295668  295671       6
  295677  295668  295671      65  295677  295668  295674      65  295680  295677
  295668      66  295683  295677  295668      66  295683  295677  295680      23
  295686  295677  295668      66  295686  295677  295680      23  295686  295677
  295683      23  295689  295644  295647      12  295689  295695  295698      26
  295578  295572  295575       1  295581  295578  295572       2  295584  295578
  295581      45  295587  295584  295578      46  295590  295584  295578      46
  295590  295584  295587      47  295593  295584  295587      49  295593  295584
  295590      49  295596  295593  295584      49  295599  295593  295584      49
  295599  295593  295596      47  295602  295593  295596      49  295602  295593
  295599      49  295605  295602  295593      49  295608  295602  295593      49
  295608  295602  295605      47  295611  295602  295605      49  295611  295602
  295608      49  295614  295611  295602      51  295617  295611  295602      51
  295617  295611  295614      52  295620  295611  295614      54  295620  295611
  295617      54  295623  295620  295611      55  295626  295620  295611      55
  295626  295620  295623      56  295629  295620  295611      55  295629  295620
  295623      56  295629  295620  295626      56  295632  295578  295581      12
  295632  295638  295641      26  295533  295527  295530       1  295536  295533
  295527       2  295539  295533  295536       4  295542  295539  295533       5
  295545  295539  295533       5  295545  295539  295542       6  295548  295539
  295542      83  295548  295539  295545      83  295551  295548  295539      83
  295554  295548  295539      83  295554  295548  295551       6  295557  295548
  295551       8  295557  295548  295554       8  295566  295533  295536      12
  295566  295572  295575      26  295473  295467  295470       1  295476  295473
  295467       2  295479  295473  295476      31  295482  295479  295473      32
  295485  295479  295473      32  295485  295479  295482      23  295488  295479
  295482      34  295488  295479  295485      34  295494  295491  295488      36
  295497  295491  295494      36  295500  295497  295491      36  295503  295497
  295500      36  295506  295503  295497      36  295509  295503  295506      36
  295512  295509  295503      36  295515  295509  295512      36  295518  295515
  295488      36  295518  295515  295509      36  295521  295473  295476      12
  295521  295527  295530      26  295452  295446  295449       1  295455  295452
  295446       2  295458  295452  295446       2  295458  295452  295455      58
  295461  295452  295455      12  295461  295452  295458      12  295461  295467
  295470      26  295407  295401  295404       1  295410  295407  295401       2
  295413  295407  295410       4  295416  295413  295407       5  295419  295413
  295407       5  295419  295413  295416       6  295422  295413  295416      83
  295422  295413  295419      83  295425  295422  295413      83  295428  295422
  295413      83  295428  295422  295425       6  295431  295422  295425       8
  295431  295422  295428       8  295440  295407  295410      12  295440  295446
  295449      26  295341  295335  295338       1  295344  295341  295335       2
  295347  295341  295344      45  295350  295347  295341      46  295353  295347
  295341      46  295353  295347  295350      47  295356  295347  295350      49
  295356  295347  295353      49  295359  295356  295347      49  295362  295356
  295347      49  295362  295356  295359      47  295365  295356  295359      49
  295365  295356  295362      49  295368  295365  295356      49  295371  295365
  295356      49  295371  295365  295368      47  295374  295365  295368      49
  295374  295365  295371      49  295377  295374  295365      51  295380  295374
  295365      51  295380  295374  295377      52  295383  295374  295377      54
  295383  295374  295380      54  295386  295383  295374      55  295389  295383
  295374      55  295389  295383  295386      56  295392  295383  295374      55
  295392  295383  295386      56  295392  295383  295389      56  295395  295341
  295344      12  295395  295401  295404      26  295311  295305  295308       1
  295314  295311  295305       2  295317  295311  295314      31  295320  295317
  295311      32  295323  295317  295311      32  295323  295317  295320      23
  295326  295317  295311      32  295326  295317  295320      23  295326  295317
  295323      23  295329  295311  295314      12  295329  295335  295338      26
  295254  295248  295251       1  295257  295254  295248       2  295260  295254
  295257      18  295263  295260  295254      19  295266  295260  295263      21
  295269  295266  295260      22  295272  295266  295260      22  295272  295266
  295269      23  295275  295266  295260      22  295275  295266  295269      23
  295275  295266  295272      23  295278  295260  295263      61  295281  295278
  295260      60  295284  295278  295260      60  295284  295278  295281       6
  295287  295278  295281      65  295287  295278  295284      65  295290  295287
  295278      66  295293  295287  295278      66  295293  295287  295290      23
  295296  295287  295278      66  295296  295287  295290      23  295296  295287
  295293      23  295299  295254  295257      12  295299  295305  295308      26
  295221  295215  295218       1  295224  295221  295215       2  295227  295221
  295224       4  295230  295227  295221      94  295233  295227  295221      94
  295233  295227  295230      95  295236  295227  295230      97  295236  295227
  295233      97  295239  295236  295227      98  295242  295221  295224      12
  295242  295248  295251      26  295149  295143  295146       1  295152  295149
  295143       2  295155  295149  295152      45  295158  295155  295149      46
  295161  295155  295149      46  295161  295155  295158      47  295164  295155
  295158      49  295164  295155  295161      49  295167  295164  295155      49
  295170  295164  295155      49  295170  295164  295167      47  295173  295164
  295167      49  295173  295164  295170      49  295176  295173  295164      67
  295179  295173  295164      67  295179  295173  295176      68  295182  295173
  295176      70  295182  295173  295179      70  295185  295182  295173      71
  295188  295182  295185      73  295194  295191  295188      73  295197  295191
  295188      73  295197  295191  295194      75  295203  295200  295188      73
  295206  295200  295188      73  295206  295200  295203      75  295209  295149
  295152      12  295209  295215  295218      26  295119  295113  295116       1
  295122  295119  295113       2  295125  295119  295122      31  295128  295125
  295119      32  295131  295125  295119      32  295131  295125  295128      23
  295134  295125  295119      32  295134  295125  295128      23  295134  295125
  295131      23  295137  295119  295122      12  295137  295143  295146      26
  295062  295056  295059       1  295065  295062  295056       2  295068  295062
  295065       4  295071  295068  295062       5  295074  295068  295062       5
  295074  295068  295071       6  295077  295068  295071      60  295077  295068
  295074      60  295080  295077  295068      61  295083  295077  295080      21
  295086  295083  295077      22  295089  295083  295077      22  295089  295083
  295086      23  295092  295083  295077      22  295092  295083  295086      23
  295092  295083  295089      23  295095  295077  295080      21  295098  295095
  295077      22  295101  295095  295077      22  295101  295095  295098      23
  295104  295095  295077      22  295104  295095  295098      23  295104  295095
  295101      23  295107  295062  295065      12  295107  295113  295116      26
  295014  295008  295011       1  295017  295014  295008       2  295020  295014
  295017      18  295023  295020  295014      19  295026  295020  295023      21
  295029  295026  295020      22  295032  295026  295020      22  295032  295026
  295029      23  295035  295026  295020      22  295035  295026  295029      23
  295035  295026  295032      23  295038  295020  295023      21  295041  295038
  295020      22  295044  295038  295020      22  295044  295038  295041      23
  295047  295038  295020      22  295047  295038  295041      23  295047  295038
  295044      23  295050  295014  295017      12  295050  295056  295059      26
  294972  294966  294969       1  294975  294972  294966       2  294978  294972
  294975      18  294981  294978  294972      76  294984  294978  294981      77
  294987  294984  294978      22  294990  294984  294978      22  294990  294984
  294987      23  294993  294984  294978      22  294993  294984  294987      23
  294993  294984  294990      23  294996  294978  294981      79  294999  294996
  294978      81  295002  294972  294975      12  295002  295008  295011      26
  294942  294936  294939       1  294945  294942  294936       2  294948  294942
  294945      31  294951  294948  294942      32  294954  294948  294942      32
  294954  294948  294951      23  294957  294948  294942      32  294957  294948
  294951      23  294957  294948  294954      23  294960  294942  294945      12
  294960  294966  294969      26  294900  294894  294897       1  294903  294900
  294894       2  294906  294900  294903      18  294909  294906  294900      76
  294912  294906  294909      77  294915  294912  294906      22  294918  294912
  294906      22  294918  294912  294915      23  294921  294912  294906      22
  294921  294912  294915      23  294921  294912  294918      23  294924  294906
  294909      79  294927  294924  294906      81  294930  294900  294903      12
  294930  294936  294939      26  294858  294852  294855       1  294861  294858
  294852       2  294864  294858  294861      18  294867  294864  294858      76
  294870  294864  294867      77  294873  294870  294864      22  294876  294870
  294864      22  294876  294870  294873      23  294879  294870  294864      22
  294879  294870  294873      23  294879  294870  294876      23  294882  294864
  294867      79  294885  294882  294864      81  294888  294858  294861      12
  294888  294894  294897      26  294816  294810  294813       1  294819  294816
  294810       2  294822  294816  294819      18  294825  294822  294816      76
  294828  294822  294825      77  294831  294828  294822      22  294834  294828
  294822      22  294834  294828  294831      23  294837  294828  294822      22
  294837  294828  294831      23  294837  294828  294834      23  294840  294822
  294825      79  294843  294840  294822      81  294846  294816  294819      12
  294846  294852  294855      26  294795  294789  294792       1  294798  294795
  294789       2  294801  294795  294789       2  294801  294795  294798      58
  294804  294795  294798      12  294804  294795  294801      12  294804  294810
  294813      26  294759  294753  294756       1  294762  294759  294753       2
  294765  294759  294762       4  294768  294765  294759       5  294771  294765
  294759       5  294771  294765  294768       6  294774  294765  294768       8
  294774  294765  294771       8  294783  294759  294762      12  294783  294789
  294792      26  294738  294732  294735       1  294741  294738  294732       2
  294744  294738  294732       2  294744  294738  294741      58  294747  294738
  294741      12  294747  294738  294744      12  294747  294753  294756      26
  294708  294702  294705       1  294711  294708  294702       2  294714  294708
  294711      31  294717  294714  294708      32  294720  294714  294708      32
  294720  294714  294717      23  294723  294714  294708      32  294723  294714
  294717      23  294723  294714  294720      23  294726  294708  294711      12
  294726  294732  294735      26  294663  294657  294660       1  294666  294663
  294657       2  294669  294663  294666       4  294672  294669  294663       5
  294675  294669  294663       5  294675  294669  294672       6  294678  294669
  294672      83  294678  294669  294675      83  294681  294678  294669      83
  294684  294678  294669      83  294684  294678  294681       6  294687  294678
  294681       8  294687  294678  294684       8  294696  294663  294666      12
  294696  294702  294705      26  294618  294612  294615       1  294621  294618
  294612       2  294624  294618  294621       4  294627  294624  294618       5
  294630  294624  294618       5  294630  294624  294627       6  294633  294624
  294627      83  294633  294624  294630      83  294636  294633  294624      83
  294639  294633  294624      83  294639  294633  294636       6  294642  294633
  294636       8  294642  294633  294639       8  294651  294618  294621      12
  294651  294657  294660      26  294576  294570  294573       1  294579  294576
  294570       2  294582  294576  294579       4  294585  294582  294576       5
  294588  294582  294576       5  294588  294582  294585       6  294591  294582
  294585     100  294591  294582  294588     100  294600  294597  294591      26
  294603  294597  294591      26  294603  294597  294600     103  294606  294576
  294579      12  294606  294612  294615      26  294534  294528  294531       1
  294537  294534  294528       2  294540  294534  294537      18  294543  294540
  294534      76  294546  294540  294543      77  294549  294546  294540      22
  294552  294546  294540      22  294552  294546  294549      23  294555  294546
  294540      22  294555  294546  294549      23  294555  294546  294552      23
  294558  294540  294543      79  294561  294558  294540      81  294564  294534
  294537      12  294564  294570  294573      26  294492  294486  294489       1
  294495  294492  294486       2  294498  294492  294495       4  294501  294498
  294492       5  294504  294498  294492       5  294504  294498  294501       6
  294507  294498  294501     100  294507  294498  294504     100  294516  294513
  294507      26  294519  294513  294507      26  294519  294513  294516     103
  294522  294492  294495      12  294522  294528  294531      26  294450  294444
  294447       1  294453  294450  294444       2  294456  294450  294453       4
  294459  294456  294450       5  294462  294456  294450       5  294462  294456
  294459       6  294465  294456  294459     100  294465  294456  294462     100
  294474  294471  294465      26  294477  294471  294465      26  294477  294471
  294474     103  294480  294450  294453      12  294480  294486  294489      26
  294420  294414  294417       1  294423  294420  294414       2  294426  294420
  294423      31  294429  294426  294420      32  294432  294426  294420      32
  294432  294426  294429      23  294435  294426  294420      32  294435  294426
  294429      23  294435  294426  294432      23  294438  294420  294423      12
  294438  294444  294447      26  294372  294366  294369       1  294375  294372
  294366       2  294378  294372  294375      18  294381  294378  294372      19
  294384  294378  294381      21  294387  294384  294378      22  294390  294384
  294378      22  294390  294384  294387      23  294393  294384  294378      22
  294393  294384  294387      23  294393  294384  294390      23  294396  294378
  294381      21  294399  294396  294378      22  294402  294396  294378      22
  294402  294396  294399      23  294405  294396  294378      22  294405  294396
  294399      23  294405  294396  294402      23  294408  294372  294375      12
  294408  294414  294417      26  294336  294330  294333       1  294339  294336
  294330       2  294342  294336  294339       4  294345  294342  294336       5
  294348  294342  294336       5  294348  294342  294345       6  294351  294342
  294345       8  294351  294342  294348       8  294360  294336  294339      12
  294360  294366  294369      26  294285  294279  294282       1  294288  294285
  294279       2  294291  294285  294288       4  294294  294291  294285       5
  294297  294291  294285       5  294297  294291  294294       6  294300  294291
  294294      83  294300  294291  294297      83  294303  294300  294291      83
  294306  294300  294291      83  294306  294300  294303       6  294309  294300
  294303     100  294309  294300  294306     100  294318  294315  294309      26
  294321  294315  294309      26  294321  294315  294318     103  294324  294285
  294288      12  294324  294330  294333      26  294228  294222  294225       1
  294231  294228  294222       2  294234  294228  294231      18  294237  294234
  294228      19  294240  294234  294237      21  294243  294240  294234      22
  294246  294240  294234      22  294246  294240  294243      23  294249  294240
  294234      22  294249  294240  294243      23  294249  294240  294246      23
  294252  294234  294237      61  294255  294252  294234      60  294258  294252
  294234      60  294258  294252  294255       6  294261  294252  294255      65
  294261  294252  294258      65  294264  294261  294252      66  294267  294261
  294252      66  294267  294261  294264      23  294270  294261  294252      66
  294270  294261  294264      23  294270  294261  294267      23  294273  294228
  294231      12  294273  294279  294282      26  294171  294165  294168       1
  294174  294171  294165       2  294177  294171  294174       4  294180  294177
  294171       5  294183  294177  294171       5  294183  294177  294180       6
  294186  294177  294180      60  294186  294177  294183      60  294189  294186
  294177      61  294192  294186  294189      21  294195  294192  294186      22
  294198  294192  294186      22  294198  294192  294195      23  294201  294192
  294186      22  294201  294192  294195      23  294201  294192  294198      23
  294204  294186  294189      21  294207  294204  294186      22  294210  294204
  294186      22  294210  294204  294207      23  294213  294204  294186      22
  294213  294204  294207      23  294213  294204  294210      23  294216  294171
  294174      12  294216  294222  294225      26  294105  294099  294102       1
  294108  294105  294099       2  294111  294105  294108      45  294114  294111
  294105      46  294117  294111  294105      46  294117  294111  294114      47
  294120  294111  294114      49  294120  294111  294117      49  294123  294120
  294111      49  294126  294120  294111      49  294126  294120  294123      47
  294129  294120  294123      49  294129  294120  294126      49  294132  294129
  294120      49  294135  294129  294120      49  294135  294129  294132      47
  294138  294129  294132      49  294138  294129  294135      49  294141  294138
  294129      51  294144  294138  294129      51  294144  294138  294141      52
  294147  294138  294141      54  294147  294138  294144      54  294150  294147
  294138      55  294153  294147  294138      55  294153  294147  294150      56
  294156  294147  294138      55  294156  294147  294150      56  294156  294147
  294153      56  294159  294105  294108      12  294159  294165  294168      26
  294075  294069  294072       1  294078  294075  294069       2  294081  294075
  294078      31  294084  294081  294075      32  294087  294081  294075      32
  294087  294081  294084      23  294090  294081  294075      32  294090  294081
  294084      23  294090  294081  294087      23  294093  294075  294078      12
  294093  294099  294102      26  294054  294048  294051       1  294057  294054
  294048       2  294060  294054  294048       2  294060  294054  294057      58
  294063  294054  294057      12  294063  294054  294060      12  294063  294069
  294072      26  293997  293991  293994       1  294000  293997  293991       2
  294003  293997  294000      18  294006  294003  293997      19  294009  294003
  294006      21  294012  294009  294003      22  294015  294009  294003      22
  294015  294009  294012      23  294018  294009  294003      22  294018  294009
  294012      23  294018  294009  294015      23  294021  294003  294006      61
  294024  294021  294003      60  294027  294021  294003      60  294027  294021
  294024       6  294030  294021  294024      65  294030  294021  294027      65
  294033  294030  294021      66  294036  294030  294021      66  294036  294030
  294033      23  294039  294030  294021      66  294039  294030  294033      23
  294039  294030  294036      23  294042  293997  294000      12  294042  294048
  294051      26  293955  293949  293952       1  293958  293955  293949       2
  293961  293955  293958       4  293964  293961  293955       5  293967  293961
  293955       5  293967  293961  293964       6  293970  293961  293964     100
  293970  293961  293967     100  293979  293976  293970      26  293982  293976
  293970      26  293982  293976  293979     103  293985  293955  293958      12
  293985  293991  293994      26  293889  293883  293886       1  293892  293889
  293883       2  293895  293889  293892      45  293898  293895  293889      46
  293901  293895  293889      46  293901  293895  293898      47  293904  293895
  293898      49  293904  293895  293901      49  293907  293904  293895      49
  293910  293904  293895      49  293910  293904  293907      47  293913  293904
  293907      49  293913  293904  293910      49  293916  293913  293904      49
  293919  293913  293904      49  293919  293913  293916      47  293922  293913
  293916      49  293922  293913  293919      49  293925  293922  293913      51
  293928  293922  293913      51  293928  293922  293925      52  293931  293922
  293925      54  293931  293922  293928      54  293934  293931  293922      55
  293937  293931  293922      55  293937  293931  293934      56  293940  293931
  293922      55  293940  293931  293934      56  293940  293931  293937      56
  293943  293889  293892      12  293943  293949  293952      26  293826  293820
  293823       1  293829  293826  293820       2  293832  293826  293829      31
  293835  293832  293826      32  293838  293832  293826      32  293838  293832
  293835      23  293841  293832  293835      34  293841  293832  293838      34
  293847  293844  293841      36  293850  293844  293847      36  293853  293850
  293844      36  293856  293850  293853      39  293862  293859  293856      41
  293868  293865  293856      39  293871  293865  293868      36  293874  293871
  293841      36  293874  293871  293865      36  293877  293826  293829      12
  293877  293883  293886      26  293760  293754  293757       1  293763  293760
  293754       2  293766  293760  293763      45  293769  293766  293760      46
  293772  293766  293760      46  293772  293766  293769      47  293775  293766
  293769      49  293775  293766  293772      49  293778  293775  293766      49
  293781  293775  293766      49  293781  293775  293778      47  293784  293775
  293778      49  293784  293775  293781      49  293787  293784  293775      49
  293790  293784  293775      49  293790  293784  293787      47  293793  293784
  293787      49  293793  293784  293790      49  293796  293793  293784      51
  293799  293793  293784      51  293799  293793  293796      52  293802  293793
  293796      54  293802  293793  293799      54  293805  293802  293793      55
  293808  293802  293793      55  293808  293802  293805      56  293811  293802
  293793      55  293811  293802  293805      56  293811  293802  293808      56
  293814  293760  293763      12  293814  293820  293823      26  293724  293718
  293721       1  293727  293724  293718       2  293730  293724  293727       4
  293733  293730  293724       5  293736  293730  293724       5  293736  293730
  293733       6  293739  293730  293733       8  293739  293730  293736       8
  293748  293724  293727      12  293748  293754  293757      26  293658  293652
  293655       1  293661  293658  293652       2  293664  293658  293661      45
  293667  293664  293658      46  293670  293664  293658      46  293670  293664
  293667      47  293673  293664  293667      49  293673  293664  293670      49
  293676  293673  293664      49  293679  293673  293664      49  293679  293673
  293676      47  293682  293673  293676      49  293682  293673  293679      49
  293685  293682  293673      49  293688  293682  293673      49  293688  293682
  293685      47  293691  293682  293685      49  293691  293682  293688      49
  293694  293691  293682      51  293697  293691  293682      51  293697  293691
  293694      52  293700  293691  293694      54  293700  293691  293697      54
  293703  293700  293691      55  293706  293700  293691      55  293706  293700
  293703      56  293709  293700  293691      55  293709  293700  293703      56
  293709  293700  293706      56  293712  293658  293661      12  293712  293718
  293721      26  293601  293595  293598       1  293604  293601  293595       2
  293607  293601  293604       4  293610  293607  293601       5  293613  293607
  293601       5  293613  293607  293610       6  293616  293607  293610      60
  293616  293607  293613      60  293619  293616  293607      61  293622  293616
  293619      21  293625  293622  293616      22  293628  293622  293616      22
  293628  293622  293625      23  293631  293622  293616      22  293631  293622
  293625      23  293631  293622  293628      23  293634  293616  293619      21
  293637  293634  293616      22  293640  293634  293616      22  293640  293634
  293637      23  293643  293634  293616      22  293643  293634  293637      23
  293643  293634  293640      23  293646  293601  293604      12  293646  293652
  293655      26  293565  293559  293562       1  293568  293565  293559       2
  293571  293565  293568       4  293574  293571  293565       5  293577  293571
  293565       5  293577  293571  293574       6  293580  293571  293574       8
  293580  293571  293577       8  293589  293565  293568      12  293589  293595
  293598      26  293508  293502  293505       1  293511  293508  293502       2
  293514  293508  293511      18  293517  293514  293508      19  293520  293514
  293517      21  293523  293520  293514      22  293526  293520  293514      22
  293526  293520  293523      23  293529  293520  293514      22  293529  293520
  293523      23  293529  293520  293526      23  293532  293514  293517      61
  293535  293532  293514      60  293538  293532  293514      60  293538  293532
  293535       6  293541  293532  293535      65  293541  293532  293538      65
  293544  293541  293532      66  293547  293541  293532      66  293547  293541
  293544      23  293550  293541  293532      66  293550  293541  293544      23
  293550  293541  293547      23  293553  293508  293511      12  293553  293559
  293562      26  293475  293469  293472       1  293478  293475  293469       2
  293481  293475  293478       4  293484  293481  293475      94  293487  293481
  293475      94  293487  293481  293484      95  293490  293481  293484      97
  293490  293481  293487      97  293493  293490  293481      98  293496  293475
  293478      12  293496  293502  293505      26  293409  293403  293406       1
  293412  293409  293403       2  293415  293409  293412      45  293418  293415
  293409      46  293421  293415  293409      46  293421  293415  293418      47
  293424  293415  293418      49  293424  293415  293421      49  293427  293424
  293415      49  293430  293424  293415      49  293430  293424  293427      47
  293433  293424  293427      49  293433  293424  293430      49  293436  293433
  293424      49  293439  293433  293424      49  293439  293433  293436      47
  293442  293433  293436      49  293442  293433  293439      49  293445  293442
  293433      51  293448  293442  293433      51  293448  293442  293445      52
  293451  293442  293445      54  293451  293442  293448      54  293454  293451
  293442      55  293457  293451  293442      55  293457  293451  293454      56
  293460  293451  293442      55  293460  293451  293454      56  293460  293451
  293457      56  293463  293409  293412      12  293463  293469  293472      26
  293379  293373  293376       1  293382  293379  293373       2  293385  293379
  293382      31  293388  293385  293379      32  293391  293385  293379      32
  293391  293385  293388      23  293394  293385  293379      32  293394  293385
  293388      23  293394  293385  293391      23  293397  293379  293382      12
  293397  293403  293406      26  293331  293325  293328       1  293334  293331
  293325       2  293337  293331  293334      18  293340  293337  293331      19
  293343  293337  293340      21  293346  293343  293337      22  293349  293343
  293337      22  293349  293343  293346      23  293352  293343  293337      22
  293352  293343  293346      23  293352  293343  293349      23  293355  293337
  293340      21  293358  293355  293337      22  293361  293355  293337      22
  293361  293355  293358      23  293364  293355  293337      22  293364  293355
  293358      23  293364  293355  293361      23  293367  293331  293334      12
  293367  293373  293376      26  293289  293283  293286       1  293292  293289
  293283       2  293295  293289  293292      18  293298  293295  293289      76
  293301  293295  293298      77  293304  293301  293295      22  293307  293301
  293295      22  293307  293301  293304      23  293310  293301  293295      22
  293310  293301  293304      23  293310  293301  293307      23  293313  293295
  293298      79  293316  293313  293295      81  293319  293289  293292      12
  293319  293325  293328      26  293241  293235  293238       1  293244  293241
  293235       2  293247  293241  293244      18  293250  293247  293241      19
  293253  293247  293250      21  293256  293253  293247      22  293259  293253
  293247      22  293259  293253  293256      23  293262  293253  293247      22
  293262  293253  293256      23  293262  293253  293259      23  293265  293247
  293250      21  293268  293265  293247      22  293271  293265  293247      22
  293271  293265  293268      23  293274  293265  293247      22  293274  293265
  293268      23  293274  293265  293271      23  293277  293241  293244      12
  293277  293283  293286      26  293220  293214  293217       1  293223  293220
  293214       2  293226  293220  293214       2  293226  293220  293223      58
  293229  293220  293223      12  293229  293220  293226      12  293229  293235
  293238      26  293184  293178  293181       1  293187  293184  293178       2
  293190  293184  293187       4  293193  293190  293184       5  293196  293190
  293184       5  293196  293190  293193       6  293199  293190  293193       8
  293199  293190  293196       8  293208  293184  293187      12  293208  293214
  293217      26  293118  293112  293115       1  293121  293118  293112       2
  293124  293118  293121      45  293127  293124  293118      46  293130  293124
  293118      46  293130  293124  293127      47  293133  293124  293127      49
  293133  293124  293130      49  293136  293133  293124      49  293139  293133
  293124      49  293139  293133  293136      47  293142  293133  293136      49
  293142  293133  293139      49  293145  293142  293133      49  293148  293142
  293133      49  293148  293142  293145      47  293151  293142  293145      49
  293151  293142  293148      49  293154  293151  293142      51  293157  293151
  293142      51  293157  293151  293154      52  293160  293151  293154      54
  293160  293151  293157      54  293163  293160  293151      55  293166  293160
  293151      55  293166  293160  293163      56  293169  293160  293151      55
  293169  293160  293163      56  293169  293160  293166      56  293172  293118
  293121      12  293172  293178  293181      26  293076  293070  293073       1
  293079  293076  293070       2  293082  293076  293079      18  293085  293082
  293076      76  293088  293082  293085      77  293091  293088  293082      22
  293094  293088  293082      22  293094  293088  293091      23  293097  293088
  293082      22  293097  293088  293091      23  293097  293088  293094      23
  293100  293082  293085      79  293103  293100  293082      81  293106  293076
  293079      12  293106  293112  293115      26  293028  293022  293025       1
  293031  293028  293022       2  293034  293028  293031      18  293037  293034
  293028      19  293040  293034  293037      21  293043  293040  293034      22
  293046  293040  293034      22  293046  293040  293043      23  293049  293040
  293034      22  293049  293040  293043      23  293049  293040  293046      23
  293052  293034  293037      21  293055  293052  293034      22  293058  293052
  293034      22  293058  293052  293055      23  293061  293052  293034      22
  293061  293052  293055      23  293061  293052  293058      23  293064  293028
  293031      12  293064  293070  293073      26  292962  292956  292959       1
  292965  292962  292956       2  292968  292962  292965      45  292971  292968
  292962      46  292974  292968  292962      46  292974  292968  292971      47
  292977  292968  292971      49  292977  292968  292974      49  292980  292977
  292968      49  292983  292977  292968      49  292983  292977  292980      47
  292986  292977  292980      49  292986  292977  292983      49  292989  292986
  292977      49  292992  292986  292977      49  292992  292986  292989      47
  292995  292986  292989      49  292995  292986  292992      49  292998  292995
  292986      51  293001  292995  292986      51  293001  292995  292998      52
  293004  292995  292998      54  293004  292995  293001      54  293007  293004
  292995      55  293010  293004  292995      55  293010  293004  293007      56
  293013  293004  292995      55  293013  293004  293007      56  293013  293004
  293010      56  293016  292962  292965      12  293016  293022  293025      26
  292920  292917  292914      85  292923  292917  292914      85  292923  292917
  292920      86  292926  292917  292920      88  292926  292917  292923      88
  292929  292926  292917      89  292932  292926  292917      89  292932  292926
  292929      23  292935  292926  292929      89  292935  292926  292932      89
  292938  292935  292926      89  292941  292935  292926      89  292941  292935
  292938      23  292944  292935  292938      32  292944  292935  292941      32
  292947  292944  292914       2  292947  292944  292935      31  292950  292944
  292947      12  292950  292956  292959      26  292887  292881  292884       1
  292890  292887  292881       2  292893  292887  292890       4  292896  292893
  292887      94  292899  292893  292887      94  292899  292893  292896      95
  292902  292893  292896      97  292902  292893  292899      97  292905  292902
  292893      98  292908  292887  292890      12  292866  292860  292863       1
  292869  292866  292860       2  292872  292866  292860       2  292872  292866
  292869      58  292875  292866  292869      12  292875  292866  292872      12
  292875  292881  292884      26  292794  292788  292791       1  292797  292794
  292788       2  292800  292794  292797      31  292803  292800  292794      32
  292806  292800  292794      32  292806  292800  292803      23  292809  292800
  292803     172  292809  292800  292806     172  292815  292812  292809     174
  292818  292812  292815     170  292821  292818  292812     168  292824  292818
  292821     177  292830  292827  292824     180  292833  292827  292830      36
  292836  292833  292827      36  292839  292833  292836      36  292842  292839
  292833      36  292845  292839  292842      36  292848  292845  292839      36
  292851  292845  292848     189  292854  292794  292797      12  292854  292860
  292863      26  292761  292755  292758       1  292764  292761  292755       2
  292767  292761  292764       4  292770  292767  292761      94  292773  292767
  292761      94  292773  292767  292770      95  292776  292767  292770      97
  292776  292767  292773      97  292779  292776  292767      98  292782  292761
  292764      12  292782  292788  292791      26  292710  292704  292707       1
  292713  292710  292704       2  292716  292710  292713       4  292719  292716
  292710       5  292722  292716  292710       5  292722  292716  292719       6
  292725  292716  292719      83  292725  292716  292722      83  292728  292725
  292716      83  292731  292725  292716      83  292731  292725  292728       6
  292734  292725  292728     100  292734  292725  292731     100  292743  292740
  292734      26  292746  292740  292734      26  292746  292740  292743     103
  292749  292710  292713      12  292749  292755  292758      26  292665  292659
  292662       1  292668  292665  292659       2  292671  292665  292668       4
  292674  292671  292665       5  292677  292671  292665       5  292677  292671
  292674       6  292680  292671  292674      83  292680  292671  292677      83
  292683  292680  292671      83  292686  292680  292671      83  292686  292680
  292683       6  292689  292680  292683       8  292689  292680  292686       8
  292698  292665  292668      12  292698  292704  292707      26  292608  292602
  292605       1  292611  292608  292602       2  292614  292608  292611      18
  292617  292614  292608      19  292620  292614  292617      21  292623  292620
  292614      22  292626  292620  292614      22  292626  292620  292623      23
  292629  292620  292614      22  292629  292620  292623      23  292629  292620
  292626      23  292632  292614  292617      61  292635  292632  292614      60
  292638  292632  292614      60  292638  292632  292635       6  292641  292632
  292635      65  292641  292632  292638      65  292644  292641  292632      66
  292647  292641  292632      66  292647  292641  292644      23  292650  292641
  292632      66  292650  292641  292644      23  292650  292641  292647      23
  292653  292608  292611      12  292653  292659  292662      26  292551  292545
  292548       1  292554  292551  292545       2  292557  292551  292554      18
  292560  292557  292551      19  292563  292557  292560      21  292566  292563
  292557      22  292569  292563  292557      22  292569  292563  292566      23
  292572  292563  292557      22  292572  292563  292566      23  292572  292563
  292569      23  292575  292557  292560      61  292578  292575  292557      60
  292581  292575  292557      60  292581  292575  292578       6  292584  292575
  292578      65  292584  292575  292581      65  292587  292584  292575      66
  292590  292584  292575      66  292590  292584  292587      23  292593  292584
  292575      66  292593  292584  292587      23  292593  292584  292590      23
  292596  292551  292554      12  292596  292602  292605      26  292503  292497
  292500       1  292506  292503  292497       2  292509  292503  292506      18
  292512  292509  292503      19  292515  292509  292512      21  292518  292515
  292509      22  292521  292515  292509      22  292521  292515  292518      23
  292524  292515  292509      22  292524  292515  292518      23  292524  292515
  292521      23  292527  292509  292512      21  292530  292527  292509      22
  292533  292527  292509      22  292533  292527  292530      23  292536  292527
  292509      22  292536  292527  292530      23  292536  292527  292533      23
  292539  292503  292506      12  292539  292545  292548      26  292461  292455
  292458       1  292464  292461  292455       2  292467  292461  292464      18
  292470  292467  292461      76  292473  292467  292470      77  292476  292473
  292467      22  292479  292473  292467      22  292479  292473  292476      23
  292482  292473  292467      22  292482  292473  292476      23  292482  292473
  292479      23  292485  292467  292470      79  292488  292485  292467      81
  292491  292461  292464      12  292491  292497  292500      26  292389  292383
  292386       1  292392  292389  292383       2  292395  292389  292392      45
  292398  292395  292389      46  292401  292395  292389      46  292401  292395
  292398      47  292404  292395  292398      49  292404  292395  292401      49
  292407  292404  292395      49  292410  292404  292395      49  292410  292404
  292407      47  292413  292404  292407      49  292413  292404  292410      49
  292416  292413  292404      67  292419  292413  292404      67  292419  292413
  292416      68  292422  292413  292416      70  292422  292413  292419      70
  292425  292422  292413      71  292428  292422  292425      73  292434  292431
  292428      73  292437  292431  292428      73  292437  292431  292434      75
  292443  292440  292428      73  292446  292440  292428      73  292446  292440
  292443      75  292449  292389  292392      12  292449  292455  292458      26
  292368  292362  292365       1  292371  292368  292362       2  292374  292368
  292362       2  292374  292368  292371      58  292377  292368  292371      12
  292377  292368  292374      12  292377  292383  292386      26  292302  292296
  292299       1  292305  292302  292296       2  292308  292302  292305      45
  292311  292308  292302      46  292314  292308  292302      46  292314  292308
  292311      47  292317  292308  292311      49  292317  292308  292314      49
  292320  292317  292308      49  292323  292317  292308      49  292323  292317
  292320      47  292326  292317  292320      49  292326  292317  292323      49
  292329  292326  292317      49  292332  292326  292317      49  292332  292326
  292329      47  292335  292326  292329      49  292335  292326  292332      49
  292338  292335  292326      51  292341  292335  292326      51  292341  292335
  292338      52  292344  292335  292338      54  292344  292335  292341      54
  292347  292344  292335      55  292350  292344  292335      55  292350  292344
  292347      56  292353  292344  292335      55  292353  292344  292347      56
  292353  292344  292350      56  292356  292302  292305      12  292356  292362
  292365      26  292260  292257  292254      85  292263  292257  292254      85
  292263  292257  292260      86  292266  292257  292260      88  292266  292257
  292263      88  292269  292266  292257      89  292272  292266  292257      89
  292272  292266  292269      23  292275  292266  292269      89  292275  292266
  292272      89  292278  292275  292266      89  292281  292275  292266      89
  292281  292275  292278      23  292284  292275  292278      32  292284  292275
  292281      32  292287  292284  292254       2  292287  292284  292275      31
  292290  292284  292287      12  292290  292296  292299      26  292239  292233
  292236       1  292242  292239  292233       2  292245  292239  292233       2
  292245  292239  292242      58  292248  292239  292242      12  292248  292239
  292245      12  292188  292182  292185       1  292191  292188  292182       2
  292194  292188  292191       4  292197  292194  292188       5  292200  292194
  292188       5  292200  292194  292197       6  292203  292194  292197      83
  292203  292194  292200      83  292206  292203  292194     104  292209  292203
  292194     104  292209  292203  292206      95  292212  292203  292206     106
  292212  292203  292209     106  292218  292215  292212     108  292221  292215
  292212     108  292221  292215  292218      86  292224  292215  292212     108
  292224  292215  292218      86  292224  292215  292221      86  292227  292188
  292191      12  292227  292233  292236      26  292146  292140  292143       1
  292149  292146  292140       2  292152  292146  292149      18  292155  292152
  292146      76  292158  292152  292155      77  292161  292158  292152      22
  292164  292158  292152      22  292164  292158  292161      23  292167  292158
  292152      22  292167  292158  292161      23  292167  292158  292164      23
  292170  292152  292155      79  292173  292170  292152      81  292176  292146
  292149      12  292176  292182  292185      26  292098  292092  292095       1
  292101  292098  292092       2  292104  292098  292101      18  292107  292104
  292098      19  292110  292104  292107      21  292113  292110  292104      22
  292116  292110  292104      22  292116  292110  292113      23  292119  292110
  292104      22  292119  292110  292113      23  292119  292110  292116      23
  292122  292104  292107      21  292125  292122  292104      22  292128  292122
  292104      22  292128  292122  292125      23  292131  292122  292104      22
  292131  292122  292125      23  292131  292122  292128      23  292134  292098
  292101      12  292134  292140  292143      26  292068  292062  292065       1
  292071  292068  292062       2  292074  292068  292071      31  292077  292074
  292068      32  292080  292074  292068      32  292080  292074  292077      23
  292083  292074  292068      32  292083  292074  292077      23  292083  292074
  292080      23  292086  292068  292071      12  292086  292092  292095      26
  292020  292014  292017       1  292023  292020  292014       2  292026  292020
  292023      18  292029  292026  292020      19  292032  292026  292029      21
  292035  292032  292026      22  292038  292032  292026      22  292038  292032
  292035      23  292041  292032  292026      22  292041  292032  292035      23
  292041  292032  292038      23  292044  292026  292029      21  292047  292044
  292026      22  292050  292044  292026      22  292050  292044  292047      23
  292053  292044  292026      22  292053  292044  292047      23  292053  292044
  292050      23  292056  292020  292023      12  292056  292062  292065      26
  291990  291984  291987       1  291993  291990  291984       2  291996  291990
  291993      31  291999  291996  291990      32  292002  291996  291990      32
  292002  291996  291999      23  292005  291996  291990      32  292005  291996
  291999      23  292005  291996  292002      23  292008  291990  291993      12
  292008  292014  292017      26  291954  291948  291951       1  291957  291954
  291948       2  291960  291954  291957       4  291963  291960  291954       5
  291966  291960  291954       5  291966  291960  291963       6  291969  291960
  291963       8  291969  291960  291966       8  291978  291954  291957      12
  291978  291984  291987      26  291924  291918  291921       1  291927  291924
  291918       2  291930  291924  291927      31  291933  291930  291924      32
  291936  291930  291924      32  291936  291930  291933      23  291939  291930
  291924      32  291939  291930  291933      23  291939  291930  291936      23
  291942  291924  291927      12  291942  291948  291951      26  291867  291861
  291864       1  291870  291867  291861       2  291873  291867  291870       4
  291876  291873  291867       5  291879  291873  291867       5  291879  291873
  291876       6  291882  291873  291876      60  291882  291873  291879      60
  291885  291882  291873      61  291888  291882  291885      21  291891  291888
  291882      22  291894  291888  291882      22  291894  291888  291891      23
  291897  291888  291882      22  291897  291888  291891      23  291897  291888
  291894      23  291900  291882  291885      21  291903  291900  291882      22
  291906  291900  291882      22  291906  291900  291903      23  291909  291900
  291882      22  291909  291900  291903      23  291909  291900  291906      23
  291912  291867  291870      12  291912  291918  291921      26  291810  291804
  291807       1  291813  291810  291804       2  291816  291810  291813       4
  291819  291816  291810       5  291822  291816  291810       5  291822  291816
  291819       6  291825  291816  291819      60  291825  291816  291822      60
  291828  291825  291816      61  291831  291825  291828      21  291834  291831
  291825      22  291837  291831  291825      22  291837  291831  291834      23
  291840  291831  291825      22  291840  291831  291834      23  291840  291831
  291837      23  291843  291825  291828      21  291846  291843  291825      22
  291849  291843  291825      22  291849  291843  291846      23  291852  291843
  291825      22  291852  291843  291846      23  291852  291843  291849      23
  291855  291810  291813      12  291855  291861  291864      26  291774  291768
  291771       1  291777  291774  291768       2  291780  291774  291777       4
  291783  291780  291774       5  291786  291780  291774       5  291786  291780
  291783       6  291789  291780  291783       8  291789  291780  291786       8
  291798  291774  291777      12  291798  291804  291807      26  291726  291720
  291723       1  291729  291726  291720       2  291732  291726  291729      18
  291735  291732  291726      19  291738  291732  291735      21  291741  291738
  291732      22  291744  291738  291732      22  291744  291738  291741      23
  291747  291738  291732      22  291747  291738  291741      23  291747  291738
  291744      23  291750  291732  291735      21  291753  291750  291732      22
  291756  291750  291732      22  291756  291750  291753      23  291759  291750
  291732      22  291759  291750  291753      23  291759  291750  291756      23
  291762  291726  291729      12  291762  291768  291771      26  291705  291699
  291702       1  291708  291705  291699       2  291711  291705  291699       2
  291711  291705  291708      58  291714  291705  291708      12  291714  291705
  291711      12  291714  291720  291723      26  291654  291648  291651       1
  291657  291654  291648       2  291660  291654  291657       4  291663  291660
  291654       5  291666  291660  291654       5  291666  291660  291663       6
  291669  291660  291663      83  291669  291660  291666      83  291672  291669
  291660      83  291675  291669  291660      83  291675  291669  291672       6
  291678  291669  291672     100  291678  291669  291675     100  291687  291684
  291678      26  291690  291684  291678      26  291690  291684  291687     103
  291693  291654  291657      12  291693  291699  291702      26  291597  291591
  291594       1  291600  291597  291591       2  291603  291597  291600       4
  291606  291603  291597       5  291609  291603  291597       5  291609  291603
  291606       6  291612  291603  291606      60  291612  291603  291609      60
  291615  291612  291603      61  291618  291612  291615      21  291621  291618
  291612      22  291624  291618  291612      22  291624  291618  291621      23
  291627  291618  291612      22  291627  291618  291621      23  291627  291618
  291624      23  291630  291612  291615      21  291633  291630  291612      22
  291636  291630  291612      22  291636  291630  291633      23  291639  291630
  291612      22  291639  291630  291633      23  291639  291630  291636      23
  291642  291597  291600      12  291642  291648  291651      26  291546  291540
  291543       1  291549  291546  291540       2  291552  291546  291549       4
  291555  291552  291546       5  291558  291552  291546       5  291558  291552
  291555       6  291561  291552  291555      83  291561  291552  291558      83
  291564  291561  291552     104  291567  291561  291552     104  291567  291561
  291564      95  291570  291561  291564     106  291570  291561  291567     106
  291576  291573  291570     108  291579  291573  291570     108  291579  291573
  291576      86  291582  291573  291570     108  291582  291573  291576      86
  291582  291573  291579      86  291585  291546  291549      12  291585  291591
  291594      26  291489  291483  291486       1  291492  291489  291483       2
  291495  291489  291492       4  291498  291495  291489       5  291501  291495
  291489       5  291501  291495  291498       6  291504  291495  291498      60
  291504  291495  291501      60  291507  291504  291495      61  291510  291504
  291507      21  291513  291510  291504      22  291516  291510  291504      22
  291516  291510  291513      23  291519  291510  291504      22  291519  291510
  291513      23  291519  291510  291516      23  291522  291504  291507      21
  291525  291522  291504      22  291528  291522  291504      22  291528  291522
  291525      23  291531  291522  291504      22  291531  291522  291525      23
  291531  291522  291528      23  291534  291489  291492      12  291534  291540
  291543      26  291459  291453  291456       1  291462  291459  291453       2
  291465  291459  291462      31  291468  291465  291459      32  291471  291465
  291459      32  291471  291465  291468      23  291474  291465  291459      32
  291474  291465  291468      23  291474  291465  291471      23  291477  291459
  291462      12  291477  291483  291486      26  291387  291381  291384       1
  291390  291387  291381       2  291393  291387  291390      45  291396  291393
  291387      46  291399  291393  291387      46  291399  291393  291396      47
  291402  291393  291396      49  291402  291393  291399      49  291405  291402
  291393      49  291408  291402  291393      49  291408  291402  291405      47
  291411  291402  291405      49  291411  291402  291408      49  291414  291411
  291402      67  291417  291411  291402      67  291417  291411  291414      68
  291420  291411  291414      70  291420  291411  291417      70  291423  291420
  291411      71  291426  291420  291423      73  291432  291429  291426      73
  291435  291429  291426      73  291435  291429  291432      75  291441  291438
  291426      73  291444  291438  291426      73  291444  291438  291441      75
  291447  291387  291390      12  291447  291453  291456      26  291357  291351
  291354       1  291360  291357  291351       2  291363  291357  291360      31
  291366  291363  291357      32  291369  291363  291357      32  291369  291363
  291366      23  291372  291363  291357      32  291372  291363  291366      23
  291372  291363  291369      23  291375  291357  291360      12  291375  291381
  291384      26  291321  291315  291318       1  291324  291321  291315       2
  291327  291321  291324       4  291330  291327  291321       5  291333  291327
  291321       5  291333  291327  291330       6  291336  291327  291330       8
  291336  291327  291333       8  291345  291321  291324      12  291345  291351
  291354      26  291291  291285  291288       1  291294  291291  291285       2
  291297  291291  291294      31  291300  291297  291291      32  291303  291297
  291291      32  291303  291297  291300      23  291306  291297  291291      32
  291306  291297  291300      23  291306  291297  291303      23  291309  291291
  291294      12  291309  291315  291318      26  291270  291264  291267       1
  291273  291270  291264       2  291276  291270  291264       2  291276  291270
  291273      58  291279  291270  291273      12  291279  291270  291276      12
  291279  291285  291288      26  291210  291204  291207       1  291213  291210
  291204       2  291216  291210  291213      31  291219  291216  291210      32
  291222  291216  291210      32  291222  291216  291219      23  291225  291216
  291219      34  291225  291216  291222      34  291231  291228  291225      36
  291234  291228  291231      36  291237  291234  291228      36  291240  291234
  291237      36  291243  291240  291234      36  291246  291240  291243      36
  291249  291246  291240      36  291252  291246  291249      36  291255  291252
  291225      36  291255  291252  291246      36  291258  291210  291213      12
  291258  291264  291267      26  291144  291138  291141       1  291147  291144
  291138       2  291150  291144  291147      45  291153  291150  291144      46
  291156  291150  291144      46  291156  291150  291153      47  291159  291150
  291153      49  291159  291150  291156      49  291162  291159  291150      49
  291165  291159  291150      49  291165  291159  291162      47  291168  291159
  291162      49  291168  291159  291165      49  291171  291168  291159      49
  291174  291168  291159      49  291174  291168  291171      47  291177  291168
  291171      49  291177  291168  291174      49  291180  291177  291168      51
  291183  291177  291168      51  291183  291177  291180      52  291186  291177
  291180      54  291186  291177  291183      54  291189  291186  291177      55
  291192  291186  291177      55  291192  291186  291189      56  291195  291186
  291177      55  291195  291186  291189      56  291195  291186  291192      56
  291198  291144  291147      12  291198  291204  291207      26  291096  291090
  291093       1  291099  291096  291090       2  291102  291096  291099      18
  291105  291102  291096      19  291108  291102  291105      21  291111  291108
  291102      22  291114  291108  291102      22  291114  291108  291111      23
  291117  291108  291102      22  291117  291108  291111      23  291117  291108
  291114      23  291120  291102  291105      21  291123  291120  291102      22
  291126  291120  291102      22  291126  291120  291123      23  291129  291120
  291102      22  291129  291120  291123      23  291129  291120  291126      23
  291132  291096  291099      12  291132  291138  291141      26  291060  291054
  291057       1  291063  291060  291054       2  291066  291060  291063       4
  291069  291066  291060       5  291072  291066  291060       5  291072  291066
  291069       6  291075  291066  291069       8  291075  291066  291072       8
  291084  291060  291063      12  291084  291090  291093      26  290994  290988
  290991       1  290997  290994  290988       2  291000  290994  290997      45
  291003  291000  290994      46  291006  291000  290994      46  291006  291000
  291003      47  291009  291000  291003      49  291009  291000  291006      49
  291012  291009  291000      49  291015  291009  291000      49  291015  291009
  291012      47  291018  291009  291012      49  291018  291009  291015      49
  291021  291018  291009      49  291024  291018  291009      49  291024  291018
  291021      47  291027  291018  291021      49  291027  291018  291024      49
  291030  291027  291018      51  291033  291027  291018      51  291033  291027
  291030      52  291036  291027  291030      54  291036  291027  291033      54
  291039  291036  291027      55  291042  291036  291027      55  291042  291036
  291039      56  291045  291036  291027      55  291045  291036  291039      56
  291045  291036  291042      56  291048  290994  290997      12  291048  291054
  291057      26  290958  290952  290955      56  290961  290952  290955      56
  290961  290952  290958      56  290964  290952  290955     109  290964  290952
  290958     109  290964  290952  290961     109  290967  290964  290952     110
  290970  290964  290967     191  290973  290970  290964      32  290976  290970
  290964      32  290976  290970  290973      23  290979  290970  290964      32
  290979  290970  290973      23  290979  290970  290976      23  290982  290964
  290967     113  290982  290988  290991      26  290859  290856  290853     121
  290862  290856  290853     121  290862  290856  290859      86  290865  290856
  290859      88  290865  290856  290862      88  290868  290865  290856      88
  290871  290865  290868     121  290877  290874  290871     124  290880  290874
  290877     126  290886  290883  290880     128  290889  290883  290886     130
  290901  290898  290895      73  290904  290898  290895      73  290904  290898
  290901      75  290913  290910  290907     138  290916  290910  290913     138
  290922  290865  290868      88  290925  290922  290865      88  290928  290922
  290925     148  290931  290928  290922     149  290934  290922  290925      88
  290934  290874  290877     150  290937  290934  290922      88  290937  290934
  290874      88  290940  290934  290937     148  290943  290940  290934     149
  290775  290769  290772       1  290778  290775  290769       2  290781  290775
  290778       4  290784  290781  290775       5  290787  290781  290775       5
  290787  290781  290784       6  290790  290781  290784      83  290790  290781
  290787      83  290793  290790  290781      83  290796  290790  290781      83
  290796  290790  290793       6  290799  290790  290793       8  290799  290790
  290796       8  290808  290775  290778      12  290709  290703  290706       1
  290712  290709  290703       2  290715  290709  290712      45  290718  290715
  290709      46  290721  290715  290709      46  290721  290715  290718      47
  290724  290715  290718      49  290724  290715  290721      49  290727  290724
  290715      49  290730  290724  290715      49  290730  290724  290727      47
  290733  290724  290727      49  290733  290724  290730      49  290736  290733
  290724      49  290739  290733  290724      49  290739  290733  290736      47
  290742  290733  290736      49  290742  290733  290739      49  290745  290742
  290733      51  290748  290742  290733      51  290748  290742  290745      52
  290751  290742  290745      54  290751  290742  290748      54  290754  290751
  290742      55  290757  290751  290742      55  290757  290751  290754      56
  290760  290751  290742      55  290760  290751  290754      56  290760  290751
  290757      56  290763  290709  290712      12  290763  290769  290772      26
  290667  290664  290661      85  290670  290664  290661      85  290670  290664
  290667      86  290673  290664  290667      88  290673  290664  290670      88
  290676  290673  290664      89  290679  290673  290664      89  290679  290673
  290676      23  290682  290673  290676      89  290682  290673  290679      89
  290685  290682  290673      89  290688  290682  290673      89  290688  290682
  290685      23  290691  290682  290685      32  290691  290682  290688      32
  290694  290691  290661       2  290694  290691  290682      31  290697  290691
  290694      12  290697  290703  290706      26  290610  290604  290607       1
  290613  290610  290604       2  290616  290610  290613      18  290619  290616
  290610      19  290622  290616  290619      21  290625  290622  290616      22
  290628  290622  290616      22  290628  290622  290625      23  290631  290622
  290616      22  290631  290622  290625      23  290631  290622  290628      23
  290634  290616  290619      61  290637  290634  290616      60  290640  290634
  290616      60  290640  290634  290637       6  290643  290634  290637      65
  290643  290634  290640      65  290646  290643  290634      66  290649  290643
  290634      66  290649  290643  290646      23  290652  290643  290634      66
  290652  290643  290646      23  290652  290643  290649      23  290655  290610
  290613      12  290565  290559  290562       1  290568  290565  290559       2
  290571  290565  290568       4  290574  290571  290565       5  290577  290571
  290565       5  290577  290571  290574       6  290580  290571  290574      83
  290580  290571  290577      83  290583  290580  290571      83  290586  290580
  290571      83  290586  290580  290583       6  290589  290580  290583       8
  290589  290580  290586       8  290598  290565  290568      12  290598  290604
  290607      26  290523  290517  290520       1  290526  290523  290517       2
  290529  290523  290526      18  290532  290529  290523      76  290535  290529
  290532      77  290538  290535  290529      22  290541  290535  290529      22
  290541  290535  290538      23  290544  290535  290529      22  290544  290535
  290538      23  290544  290535  290541      23  290547  290529  290532      79
  290550  290547  290529      81  290553  290523  290526      12  290553  290559
  290562      26  290475  290469  290472       1  290478  290475  290469       2
  290481  290475  290478      18  290484  290481  290475      19  290487  290481
  290484      21  290490  290487  290481      22  290493  290487  290481      22
  290493  290487  290490      23  290496  290487  290481      22  290496  290487
  290490      23  290496  290487  290493      23  290499  290481  290484      21
  290502  290499  290481      22  290505  290499  290481      22  290505  290499
  290502      23  290508  290499  290481      22  290508  290499  290502      23
  290508  290499  290505      23  290511  290475  290478      12  290511  290517
  290520      26  290427  290421  290424       1  290430  290427  290421       2
  290433  290427  290430      18  290436  290433  290427      19  290439  290433
  290436      21  290442  290439  290433      22  290445  290439  290433      22
  290445  290439  290442      23  290448  290439  290433      22  290448  290439
  290442      23  290448  290439  290445      23  290451  290433  290436      21
  290454  290451  290433      22  290457  290451  290433      22  290457  290451
  290454      23  290460  290451  290433      22  290460  290451  290454      23
  290460  290451  290457      23  290463  290427  290430      12  290463  290469
  290472      26  290379  290373  290376       1  290382  290379  290373       2
  290385  290379  290382      18  290388  290385  290379      19  290391  290385
  290388      21  290394  290391  290385      22  290397  290391  290385      22
  290397  290391  290394      23  290400  290391  290385      22  290400  290391
  290394      23  290400  290391  290397      23  290403  290385  290388      21
  290406  290403  290385      22  290409  290403  290385      22  290409  290403
  290406      23  290412  290403  290385      22  290412  290403  290406      23
  290412  290403  290409      23  290415  290379  290382      12  290415  290421
  290424      26  290334  290328  290331       1  290337  290334  290328       2
  290340  290334  290337       4  290343  290340  290334       5  290346  290340
  290334       5  290346  290340  290343       6  290349  290340  290343      83
  290349  290340  290346      83  290352  290349  290340      83  290355  290349
  290340      83  290355  290349  290352       6  290358  290349  290352       8
  290358  290349  290355       8  290367  290334  290337      12  290367  290373
  290376      26  290304  290298  290301       1  290307  290304  290298       2
  290310  290304  290307      31  290313  290310  290304      32  290316  290310
  290304      32  290316  290310  290313      23  290319  290310  290304      32
  290319  290310  290313      23  290319  290310  290316      23  290322  290304
  290307      12  290322  290328  290331      26  290262  290256  290259       1
  290265  290262  290256       2  290268  290262  290265      18  290271  290268
  290262      76  290274  290268  290271      77  290277  290274  290268      22
  290280  290274  290268      22  290280  290274  290277      23  290283  290274
  290268      22  290283  290274  290277      23  290283  290274  290280      23
  290286  290268  290271      79  290289  290286  290268      81  290292  290262
  290265      12  290292  290298  290301      26  290220  290214  290217       1
  290223  290220  290214       2  290226  290220  290223      18  290229  290226
  290220      76  290232  290226  290229      77  290235  290232  290226      22
  290238  290232  290226      22  290238  290232  290235      23  290241  290232
  290226      22  290241  290232  290235      23  290241  290232  290238      23
  290244  290226  290229      79  290247  290244  290226      81  290250  290220
  290223      12  290250  290256  290259      26  290163  290157  290160       1
  290166  290163  290157       2  290169  290163  290166       4  290172  290169
  290163       5  290175  290169  290163       5  290175  290169  290172       6
  290178  290169  290172      60  290178  290169  290175      60  290181  290178
  290169      61  290184  290178  290181      21  290187  290184  290178      22
  290190  290184  290178      22  290190  290184  290187      23  290193  290184
  290178      22  290193  290184  290187      23  290193  290184  290190      23
  290196  290178  290181      21  290199  290196  290178      22  290202  290196
  290178      22  290202  290196  290199      23  290205  290196  290178      22
  290205  290196  290199      23  290205  290196  290202      23  290208  290163
  290166      12  290208  290214  290217      26  290106  290100  290103       1
  290109  290106  290100       2  290112  290106  290109       4  290115  290112
  290106       5  290118  290112  290106       5  290118  290112  290115       6
  290121  290112  290115      60  290121  290112  290118      60  290124  290121
  290112      61  290127  290121  290124      21  290130  290127  290121      22
  290133  290127  290121      22  290133  290127  290130      23  290136  290127
  290121      22  290136  290127  290130      23  290136  290127  290133      23
  290139  290121  290124      21  290142  290139  290121      22  290145  290139
  290121      22  290145  290139  290142      23  290148  290139  290121      22
  290148  290139  290142      23  290148  290139  290145      23  290151  290106
  290109      12  290151  290157  290160      26  290073  290067  290070       1
  290076  290073  290067       2  290079  290073  290076       4  290082  290079
  290073      94  290085  290079  290073      94  290085  290079  290082      95
  290088  290079  290082      97  290088  290079  290085      97  290091  290088
  290079      98  290094  290073  290076      12  290094  290100  290103      26
  290043  290037  290040       1  290046  290043  290037       2  290049  290043
  290046      31  290052  290049  290043      32  290055  290049  290043      32
  290055  290049  290052      23  290058  290049  290043      32  290058  290049
  290052      23  290058  290049  290055      23  290061  290043  290046      12
  290061  290067  290070      26  289995  289989  289992       1  289998  289995
  289989       2  290001  289995  289998      18  290004  290001  289995      19
  290007  290001  290004      21  290010  290007  290001      22  290013  290007
  290001      22  290013  290007  290010      23  290016  290007  290001      22
  290016  290007  290010      23  290016  290007  290013      23  290019  290001
  290004      21  290022  290019  290001      22  290025  290019  290001      22
  290025  290019  290022      23  290028  290019  290001      22  290028  290019
  290022      23  290028  290019  290025      23  290031  289995  289998      12
  290031  290037  290040      26  289974  289968  289971       1  289977  289974
  289968       2  289980  289974  289968       2  289980  289974  289977      58
  289983  289974  289977      12  289983  289974  289980      12  289983  289989
  289992      26  289944  289938  289941       1  289947  289944  289938       2
  289950  289944  289947      31  289953  289950  289944      32  289956  289950
  289944      32  289956  289950  289953      23  289959  289950  289944      32
  289959  289950  289953      23  289959  289950  289956      23  289962  289944
  289947      12  289962  289968  289971      26  289914  289908  289911       1
  289917  289914  289908       2  289920  289914  289917      31  289923  289920
  289914      32  289926  289920  289914      32  289926  289920  289923      23
  289929  289920  289914      32  289929  289920  289923      23  289929  289920
  289926      23  289932  289914  289917      12  289932  289938  289941      26
  289878  289872  289875       1  289881  289878  289872       2  289884  289878
  289881       4  289887  289884  289878       5  289890  289884  289878       5
  289890  289884  289887       6  289893  289884  289887       8  289893  289884
  289890       8  289902  289878  289881      12  289902  289908  289911      26
  289821  289815  289818       1  289824  289821  289815       2  289827  289821
  289824       4  289830  289827  289821       5  289833  289827  289821       5
  289833  289827  289830       6  289836  289827  289830      60  289836  289827
  289833      60  289839  289836  289827      61  289842  289836  289839      21
  289845  289842  289836      22  289848  289842  289836      22  289848  289842
  289845      23  289851  289842  289836      22  289851  289842  289845      23
  289851  289842  289848      23  289854  289836  289839      21  289857  289854
  289836      22  289860  289854  289836      22  289860  289854  289857      23
  289863  289854  289836      22  289863  289854  289857      23  289863  289854
  289860      23  289866  289821  289824      12  289866  289872  289875      26
  289764  289758  289761       1  289767  289764  289758       2  289770  289764
  289767       4  289773  289770  289764       5  289776  289770  289764       5
  289776  289770  289773       6  289779  289770  289773      60  289779  289770
  289776      60  289782  289779  289770      61  289785  289779  289782      21
  289788  289785  289779      22  289791  289785  289779      22  289791  289785
  289788      23  289794  289785  289779      22  289794  289785  289788      23
  289794  289785  289791      23  289797  289779  289782      21  289800  289797
  289779      22  289803  289797  289779      22  289803  289797  289800      23
  289806  289797  289779      22  289806  289797  289800      23  289806  289797
  289803      23  289809  289764  289767      12  289809  289815  289818      26
  289734  289728  289731       1  289737  289734  289728       2  289740  289734
  289737      31  289743  289740  289734      32  289746  289740  289734      32
  289746  289740  289743      23  289749  289740  289734      32  289749  289740
  289743      23  289749  289740  289746      23  289752  289734  289737      12
  289752  289758  289761      26  289692  289686  289689       1  289695  289692
  289686       2  289698  289692  289695      18  289701  289698  289692      76
  289704  289698  289701      77  289707  289704  289698      22  289710  289704
  289698      22  289710  289704  289707      23  289713  289704  289698      22
  289713  289704  289707      23  289713  289704  289710      23  289716  289698
  289701      79  289719  289716  289698      81  289722  289692  289695      12
  289722  289728  289731      26  289620  289614  289617       1  289623  289620
  289614       2  289626  289620  289623      45  289629  289626  289620      46
  289632  289626  289620      46  289632  289626  289629      47  289635  289626
  289629      49  289635  289626  289632      49  289638  289635  289626      49
  289641  289635  289626      49  289641  289635  289638      47  289644  289635
  289638      49  289644  289635  289641      49  289647  289644  289635      67
  289650  289644  289635      67  289650  289644  289647      68  289653  289644
  289647      70  289653  289644  289650      70  289656  289653  289644      71
  289659  289653  289656      73  289665  289662  289659      73  289668  289662
  289659      73  289668  289662  289665      75  289674  289671  289659      73
  289677  289671  289659      73  289677  289671  289674      75  289680  289620
  289623      12  289680  289686  289689      26  289572  289566  289569       1
  289575  289572  289566       2  289578  289572  289575      18  289581  289578
  289572      19  289584  289578  289581      21  289587  289584  289578      22
  289590  289584  289578      22  289590  289584  289587      23  289593  289584
  289578      22  289593  289584  289587      23  289593  289584  289590      23
  289596  289578  289581      21  289599  289596  289578      22  289602  289596
  289578      22  289602  289596  289599      23  289605  289596  289578      22
  289605  289596  289599      23  289605  289596  289602      23  289608  289572
  289575      12  289608  289614  289617      26  289524  289518  289521       1
  289527  289524  289518       2  289530  289524  289527      18  289533  289530
  289524      19  289536  289530  289533      21  289539  289536  289530      22
  289542  289536  289530      22  289542  289536  289539      23  289545  289536
  289530      22  289545  289536  289539      23  289545  289536  289542      23
  289548  289530  289533      21  289551  289548  289530      22  289554  289548
  289530      22  289554  289548  289551      23  289557  289548  289530      22
  289557  289548  289551      23  289557  289548  289554      23  289560  289524
  289527      12  289560  289566  289569      26  289458  289452  289455       1
  289461  289458  289452       2  289464  289458  289461      45  289467  289464
  289458      46  289470  289464  289458      46  289470  289464  289467      47
  289473  289464  289467      49  289473  289464  289470      49  289476  289473
  289464      49  289479  289473  289464      49  289479  289473  289476      47
  289482  289473  289476      49  289482  289473  289479      49  289485  289482
  289473      49  289488  289482  289473      49  289488  289482  289485      47
  289491  289482  289485      49  289491  289482  289488      49  289494  289491
  289482      51  289497  289491  289482      51  289497  289491  289494      52
  289500  289491  289494      54  289500  289491  289497      54  289503  289500
  289491      55  289506  289500  289491      55  289506  289500  289503      56
  289509  289500  289491      55  289509  289500  289503      56  289509  289500
  289506      56  289512  289458  289461      12  289512  289518  289521      26
  289416  289410  289413       1  289419  289416  289410       2  289422  289416
  289419      18  289425  289422  289416      76  289428  289422  289425      77
  289431  289428  289422      22  289434  289428  289422      22  289434  289428
  289431      23  289437  289428  289422      22  289437  289428  289431      23
  289437  289428  289434      23  289440  289422  289425      79  289443  289440
  289422      81  289446  289416  289419      12  289446  289452  289455      26
  289374  289371  289368      85  289377  289371  289368      85  289377  289371
  289374      86  289380  289371  289374      88  289380  289371  289377      88
  289383  289380  289371      89  289386  289380  289371      89  289386  289380
  289383      23  289389  289380  289383      89  289389  289380  289386      89
  289392  289389  289380      89  289395  289389  289380      89  289395  289389
  289392      23  289398  289389  289392      32  289398  289389  289395      32
  289401  289398  289368       2  289401  289398  289389      31  289404  289398
  289401      12  289404  289410  289413      26  289338  289332  289335       1
  289341  289338  289332       2  289344  289338  289341       4  289347  289344
  289338       5  289350  289344  289338       5  289350  289344  289347       6
  289353  289344  289347       8  289353  289344  289350       8  289362  289338
  289341      12  289281  289275  289278       1  289284  289281  289275       2
  289287  289281  289284      18  289290  289287  289281      19  289293  289287
  289290      21  289296  289293  289287      22  289299  289293  289287      22
  289299  289293  289296      23  289302  289293  289287      22  289302  289293
  289296      23  289302  289293  289299      23  289305  289287  289290      61
  289308  289305  289287      60  289311  289305  289287      60  289311  289305
  289308       6  289314  289305  289308      65  289314  289305  289311      65
  289317  289314  289305      66  289320  289314  289305      66  289320  289314
  289317      23  289323  289314  289305      66  289323  289314  289317      23
  289323  289314  289320      23  289326  289281  289284      12  289326  289332
  289335      26  289224  289218  289221       1  289227  289224  289218       2
  289230  289224  289227      18  289233  289230  289224      19  289236  289230
  289233      21  289239  289236  289230      22  289242  289236  289230      22
  289242  289236  289239      23  289245  289236  289230      22  289245  289236
  289239      23  289245  289236  289242      23  289248  289230  289233      61
  289251  289248  289230      60  289254  289248  289230      60  289254  289248
  289251       6  289257  289248  289251      65  289257  289248  289254      65
  289260  289257  289248      66  289263  289257  289248      66  289263  289257
  289260      23  289266  289257  289248      66  289266  289257  289260      23
  289266  289257  289263      23  289269  289224  289227      12  289269  289275
  289278      26  289203  289197  289200       1  289206  289203  289197       2
  289209  289203  289197       2  289209  289203  289206      58  289212  289203
  289206      12  289212  289203  289209      12  289212  289218  289221      26
  289137  289131  289134       1  289140  289137  289131       2  289143  289137
  289140      45  289146  289143  289137      46  289149  289143  289137      46
  289149  289143  289146      47  289152  289143  289146      49  289152  289143
  289149      49  289155  289152  289143      49  289158  289152  289143      49
  289158  289152  289155      47  289161  289152  289155      49  289161  289152
  289158      49  289164  289161  289152      49  289167  289161  289152      49
  289167  289161  289164      47  289170  289161  289164      49  289170  289161
  289167      49  289173  289170  289161      51  289176  289170  289161      51
  289176  289170  289173      52  289179  289170  289173      54  289179  289170
  289176      54  289182  289179  289170      55  289185  289179  289170      55
  289185  289179  289182      56  289188  289179  289170      55  289188  289179
  289182      56  289188  289179  289185      56  289191  289137  289140      12
  289191  289197  289200      26  289092  289086  289089       1  289095  289092
  289086       2  289098  289092  289095       4  289101  289098  289092       5
  289104  289098  289092       5  289104  289098  289101       6  289107  289098
  289101      83  289107  289098  289104      83  289110  289107  289098      83
  289113  289107  289098      83  289113  289107  289110       6  289116  289107
  289110       8  289116  289107  289113       8  289125  289092  289095      12
  289125  289131  289134      26  289044  289038  289041       1  289047  289044
  289038       2  289050  289044  289047      18  289053  289050  289044      19
  289056  289050  289053      21  289059  289056  289050      22  289062  289056
  289050      22  289062  289056  289059      23  289065  289056  289050      22
  289065  289056  289059      23  289065  289056  289062      23  289068  289050
  289053      21  289071  289068  289050      22  289074  289068  289050      22
  289074  289068  289071      23  289077  289068  289050      22  289077  289068
  289071      23  289077  289068  289074      23  289080  289044  289047      12
  289080  289086  289089      26  288993  288987  288990       1  288996  288993
  288987       2  288999  288993  288996       4  289002  288999  288993       5
  289005  288999  288993       5  289005  288999  289002       6  289008  288999
  289002      83  289008  288999  289005      83  289011  289008  288999     104
  289014  289008  288999     104  289014  289008  289011      95  289017  289008
  289011     106  289017  289008  289014     106  289023  289020  289017     108
  289026  289020  289017     108  289026  289020  289023      86  289029  289020
  289017     108  289029  289020  289023      86  289029  289020  289026      86
  289032  288993  288996      12  289032  289038  289041      26  288951  288945
  288948       1  288954  288951  288945       2  288957  288951  288954       4
  288960  288957  288951       5  288963  288957  288951       5  288963  288957
  288960       6  288966  288957  288960     100  288966  288957  288963     100
  288975  288972  288966      26  288978  288972  288966      26  288978  288972
  288975     103  288981  288951  288954      12  288981  288987  288990      26
  288903  288897  288900       1  288906  288903  288897       2  288909  288903
  288906      18  288912  288909  288903      19  288915  288909  288912      21
  288918  288915  288909      22  288921  288915  288909      22  288921  288915
  288918      23  288924  288915  288909      22  288924  288915  288918      23
  288924  288915  288921      23  288927  288909  288912      21  288930  288927
  288909      22  288933  288927  288909      22  288933  288927  288930      23
  288936  288927  288909      22  288936  288927  288930      23  288936  288927
  288933      23  288939  288903  288906      12  288939  288945  288948      26
  288843  288837  288840       1  288846  288843  288837       2  288849  288843
  288846      31  288852  288849  288843      32  288855  288849  288843      32
  288855  288849  288852      23  288858  288849  288852      34  288858  288849
  288855      34  288864  288861  288858      36  288867  288861  288864      36
  288870  288867  288861      36  288873  288867  288870      36  288876  288873
  288867      36  288879  288873  288876      36  288882  288879  288873      36
  288885  288879  288882      36  288888  288885  288858      36  288888  288885
  288879      36  288891  288843  288846      12  288891  288897  288900      26
  288807  288801  288804       1  288810  288807  288801       2  288813  288807
  288810       4  288816  288813  288807       5  288819  288813  288807       5
  288819  288813  288816       6  288822  288813  288816       8  288822  288813
  288819       8  288831  288807  288810      12  288831  288837  288840      26
  288786  288780  288783       1  288789  288786  288780       2  288792  288786
  288780       2  288792  288786  288789      58  288795  288786  288789      12
  288795  288786  288792      12  288795  288801  288804      26  288756  288750
  288753       1  288759  288756  288750       2  288762  288756  288759      31
  288765  288762  288756      32  288768  288762  288756      32  288768  288762
  288765      23  288771  288762  288756      32  288771  288762  288765      23
  288771  288762  288768      23  288774  288756  288759      12  288774  288780
  288783      26  288705  288699  288702       1  288708  288705  288699       2
  288711  288705  288708       4  288714  288711  288705       5  288717  288711
  288705       5  288717  288711  288714       6  288720  288711  288714      83
  288720  288711  288717      83  288723  288720  288711     104  288726  288720
  288711     104  288726  288720  288723      95  288729  288720  288723     106
  288729  288720  288726     106  288735  288732  288729     108  288738  288732
  288729     108  288738  288732  288735      86  288741  288732  288729     108
  288741  288732  288735      86  288741  288732  288738      86  288744  288705
  288708      12  288744  288750  288753      26  288675  288669  288672       1
  288678  288675  288669       2  288681  288675  288678      31  288684  288681
  288675      32  288687  288681  288675      32  288687  288681  288684      23
  288690  288681  288675      32  288690  288681  288684      23  288690  288681
  288687      23  288693  288675  288678      12  288693  288699  288702      26
  288639  288633  288636       1  288642  288639  288633       2  288645  288639
  288642       4  288648  288645  288639       5  288651  288645  288639       5
  288651  288645  288648       6  288654  288645  288648       8  288654  288645
  288651       8  288663  288639  288642      12  288663  288669  288672      26
  288576  288570  288573       1  288579  288576  288570       2  288582  288576
  288579      31  288585  288582  288576      32  288588  288582  288576      32
  288588  288582  288585      23  288591  288582  288585      34  288591  288582
  288588      34  288597  288594  288591      36  288600  288594  288597      36
  288603  288600  288594      36  288606  288600  288603      39  288612  288609
  288606      41  288618  288615  288606      39  288621  288615  288618      36
  288624  288621  288591      36  288624  288621  288615      36  288627  288576
  288579      12  288627  288633  288636      26  288555  288549  288552       1
  288558  288555  288549       2  288561  288555  288549       2  288561  288555
  288558      58  288564  288555  288558      12  288564  288555  288561      12
  288564  288570  288573      26  288507  288501  288504       1  288510  288507
  288501       2  288513  288507  288510      18  288516  288513  288507      19
  288519  288513  288516      21  288522  288519  288513      22  288525  288519
  288513      22  288525  288519  288522      23  288528  288519  288513      22
  288528  288519  288522      23  288528  288519  288525      23  288531  288513
  288516      21  288534  288531  288513      22  288537  288531  288513      22
  288537  288531  288534      23  288540  288531  288513      22  288540  288531
  288534      23  288540  288531  288537      23  288543  288507  288510      12
  288543  288549  288552      26  288462  288456  288459       1  288465  288462
  288456       2  288468  288462  288465       4  288471  288468  288462       5
  288474  288468  288462       5  288474  288468  288471       6  288477  288468
  288471      83  288477  288468  288474      83  288480  288477  288468      83
  288483  288477  288468      83  288483  288477  288480       6  288486  288477
  288480       8  288486  288477  288483       8  288495  288462  288465      12
  288495  288501  288504      26  288429  288423  288426       1  288432  288429
  288423       2  288435  288429  288432       4  288438  288435  288429      94
  288441  288435  288429      94  288441  288435  288438      95  288444  288435
  288438      97  288444  288435  288441      97  288447  288444  288435      98
  288450  288429  288432      12  288450  288456  288459      26  288396  288390
  288393       1  288399  288396  288390       2  288402  288396  288399       4
  288405  288402  288396      94  288408  288402  288396      94  288408  288402
  288405      95  288411  288402  288405      97  288411  288402  288408      97
  288414  288411  288402      98  288417  288396  288399      12  288417  288423
  288426      26  288363  288357  288360       1  288366  288363  288357       2
  288369  288363  288366       4  288372  288369  288363      94  288375  288369
  288363      94  288375  288369  288372      95  288378  288369  288372      97
  288378  288369  288375      97  288381  288378  288369      98  288384  288363
  288366      12  288384  288390  288393      26  288312  288306  288309       1
  288315  288312  288306       2  288318  288312  288315       4  288321  288318
  288312       5  288324  288318  288312       5  288324  288318  288321       6
  288327  288318  288321      83  288327  288318  288324      83  288330  288327
  288318      83  288333  288327  288318      83  288333  288327  288330       6
  288336  288327  288330     100  288336  288327  288333     100  288345  288342
  288336      26  288348  288342  288336      26  288348  288342  288345     103
  288351  288312  288315      12  288351  288357  288360      26  288261  288255
  288258       1  288264  288261  288255       2  288267  288261  288264       4
  288270  288267  288261       5  288273  288267  288261       5  288273  288267
  288270       6  288276  288267  288270      83  288276  288267  288273      83
  288279  288276  288267     104  288282  288276  288267     104  288282  288276
  288279      95  288285  288276  288279     106  288285  288276  288282     106
  288291  288288  288285     108  288294  288288  288285     108  288294  288288
  288291      86  288297  288288  288285     108  288297  288288  288291      86
  288297  288288  288294      86  288300  288261  288264      12  288300  288306
  288309      26  288204  288198  288201       1  288207  288204  288198       2
  288210  288204  288207      18  288213  288210  288204      19  288216  288210
  288213      21  288219  288216  288210      22  288222  288216  288210      22
  288222  288216  288219      23  288225  288216  288210      22  288225  288216
  288219      23  288225  288216  288222      23  288228  288210  288213      61
  288231  288228  288210      60  288234  288228  288210      60  288234  288228
  288231       6  288237  288228  288231      65  288237  288228  288234      65
  288240  288237  288228      66  288243  288237  288228      66  288243  288237
  288240      23  288246  288237  288228      66  288246  288237  288240      23
  288246  288237  288243      23  288249  288204  288207      12  288249  288255
  288258      26  288138  288132  288135       1  288141  288138  288132       2
  288144  288138  288141      45  288147  288144  288138      46  288150  288144
  288138      46  288150  288144  288147      47  288153  288144  288147      49
  288153  288144  288150      49  288156  288153  288144      49  288159  288153
  288144      49  288159  288153  288156      47  288162  288153  288156      49
  288162  288153  288159      49  288165  288162  288153      49  288168  288162
  288153      49  288168  288162  288165      47  288171  288162  288165      49
  288171  288162  288168      49  288174  288171  288162      51  288177  288171
  288162      51  288177  288171  288174      52  288180  288171  288174      54
  288180  288171  288177      54  288183  288180  288171      55  288186  288180
  288171      55  288186  288180  288183      56  288189  288180  288171      55
  288189  288180  288183      56  288189  288180  288186      56  288192  288138
  288141      12  288192  288198  288201      26  288093  288087  288090       1
  288096  288093  288087       2  288099  288093  288096       4  288102  288099
  288093       5  288105  288099  288093       5  288105  288099  288102       6
  288108  288099  288102      83  288108  288099  288105      83  288111  288108
  288099      83  288114  288108  288099      83  288114  288108  288111       6
  288117  288108  288111       8  288117  288108  288114       8  288126  288093
  288096      12  288126  288132  288135      26  288045  288039  288042       1
  288048  288045  288039       2  288051  288045  288048      18  288054  288051
  288045      19  288057  288051  288054      21  288060  288057  288051      22
  288063  288057  288051      22  288063  288057  288060      23  288066  288057
  288051      22  288066  288057  288060      23  288066  288057  288063      23
  288069  288051  288054      21  288072  288069  288051      22  288075  288069
  288051      22  288075  288069  288072      23  288078  288069  288051      22
  288078  288069  288072      23  288078  288069  288075      23  288081  288045
  288048      12  288081  288087  288090      26  287988  287982  287985       1
  287991  287988  287982       2  287994  287988  287991      18  287997  287994
  287988      19  288000  287994  287997      21  288003  288000  287994      22
  288006  288000  287994      22  288006  288000  288003      23  288009  288000
  287994      22  288009  288000  288003      23  288009  288000  288006      23
  288012  287994  287997      61  288015  288012  287994      60  288018  288012
  287994      60  288018  288012  288015       6  288021  288012  288015      65
  288021  288012  288018      65  288024  288021  288012      66  288027  288021
  288012      66  288027  288021  288024      23  288030  288021  288012      66
  288030  288021  288024      23  288030  288021  288027      23  288033  287988
  287991      12  288033  288039  288042      26  287931  287925  287928       1
  287934  287931  287925       2  287937  287931  287934       4  287940  287937
  287931       5  287943  287937  287931       5  287943  287937  287940       6
  287946  287937  287940      60  287946  287937  287943      60  287949  287946
  287937      61  287952  287946  287949      21  287955  287952  287946      22
  287958  287952  287946      22  287958  287952  287955      23  287961  287952
  287946      22  287961  287952  287955      23  287961  287952  287958      23
  287964  287946  287949      21  287967  287964  287946      22  287970  287964
  287946      22  287970  287964  287967      23  287973  287964  287946      22
  287973  287964  287967      23  287973  287964  287970      23  287976  287931
  287934      12  287976  287982  287985      26  287898  287892  287895       1
  287901  287898  287892       2  287904  287898  287901       4  287907  287904
  287898      94  287910  287904  287898      94  287910  287904  287907      95
  287913  287904  287907      97  287913  287904  287910      97  287916  287913
  287904      98  287919  287898  287901      12  287919  287925  287928      26
  287877  287871  287874       1  287880  287877  287871       2  287883  287877
  287871       2  287883  287877  287880      58  287886  287877  287880      12
  287886  287877  287883      12  287886  287892  287895      26  287832  287826
  287829       1  287835  287832  287826       2  287838  287832  287835       4
  287841  287838  287832       5  287844  287838  287832       5  287844  287838
  287841       6  287847  287838  287841      83  287847  287838  287844      83
  287850  287847  287838      83  287853  287847  287838      83  287853  287847
  287850       6  287856  287847  287850       8  287856  287847  287853       8
  287865  287832  287835      12  287865  287871  287874      26  287784  287778
  287781       1  287787  287784  287778       2  287790  287784  287787      18
  287793  287790  287784      19  287796  287790  287793      21  287799  287796
  287790      22  287802  287796  287790      22  287802  287796  287799      23
  287805  287796  287790      22  287805  287796  287799      23  287805  287796
  287802      23  287808  287790  287793      21  287811  287808  287790      22
  287814  287808  287790      22  287814  287808  287811      23  287817  287808
  287790      22  287817  287808  287811      23  287817  287808  287814      23
  287820  287784  287787      12  287820  287826  287829      26  287763  287757
  287760       1  287766  287763  287757       2  287769  287763  287757       2
  287769  287763  287766      58  287772  287763  287766      12  287772  287763
  287769      12  287772  287778  287781      26  287733  287727  287730       1
  287736  287733  287727       2  287739  287733  287736      31  287742  287739
  287733      32  287745  287739  287733      32  287745  287739  287742      23
  287748  287739  287733      32  287748  287739  287742      23  287748  287739
  287745      23  287751  287733  287736      12  287751  287757  287760      26
  287691  287685  287688       1  287694  287691  287685       2  287697  287691
  287694       4  287700  287697  287691       5  287703  287697  287691       5
  287703  287697  287700       6  287706  287697  287700     100  287706  287697
  287703     100  287715  287712  287706      26  287718  287712  287706      26
  287718  287712  287715     103  287721  287691  287694      12  287721  287727
  287730      26  287625  287619  287622       1  287628  287625  287619       2
  287631  287625  287628      45  287634  287631  287625      46  287637  287631
  287625      46  287637  287631  287634      47  287640  287631  287634      49
  287640  287631  287637      49  287643  287640  287631      49  287646  287640
  287631      49  287646  287640  287643      47  287649  287640  287643      49
  287649  287640  287646      49  287652  287649  287640      49  287655  287649
  287640      49  287655  287649  287652      47  287658  287649  287652      49
  287658  287649  287655      49  287661  287658  287649      51  287664  287658
  287649      51  287664  287658  287661      52  287667  287658  287661      54
  287667  287658  287664      54  287670  287667  287658      55  287673  287667
  287658      55  287673  287667  287670      56  287676  287667  287658      55
  287676  287667  287670      56  287676  287667  287673      56  287679  287625
  287628      12  287679  287685  287688      26  287595  287589  287592       1
  287598  287595  287589       2  287601  287595  287598      31  287604  287601
  287595      32  287607  287601  287595      32  287607  287601  287604      23
  287610  287601  287595      32  287610  287601  287604      23  287610  287601
  287607      23  287613  287595  287598      12  287613  287619  287622      26
  287538  287532  287535       1  287541  287538  287532       2  287544  287538
  287541      18  287547  287544  287538      19  287550  287544  287547      21
  287553  287550  287544      22  287556  287550  287544      22  287556  287550
  287553      23  287559  287550  287544      22  287559  287550  287553      23
  287559  287550  287556      23  287562  287544  287547      61  287565  287562
  287544      60  287568  287562  287544      60  287568  287562  287565       6
  287571  287562  287565      65  287571  287562  287568      65  287574  287571
  287562      66  287577  287571  287562      66  287577  287571  287574      23
  287580  287571  287562      66  287580  287571  287574      23  287580  287571
  287577      23  287583  287538  287541      12  287583  287589  287592      26
  287496  287490  287493       1  287499  287496  287490       2  287502  287496
  287499      18  287505  287502  287496      76  287508  287502  287505      77
  287511  287508  287502      22  287514  287508  287502      22  287514  287508
  287511      23  287517  287508  287502      22  287517  287508  287511      23
  287517  287508  287514      23  287520  287502  287505      79  287523  287520
  287502      81  287526  287496  287499      12  287526  287532  287535      26
  287445  287439  287442       1  287448  287445  287439       2  287451  287445
  287448       4  287454  287451  287445       5  287457  287451  287445       5
  287457  287451  287454       6  287460  287451  287454      83  287460  287451
  287457      83  287463  287460  287451     104  287466  287460  287451     104
  287466  287460  287463      95  287469  287460  287463     106  287469  287460
  287466     106  287475  287472  287469     108  287478  287472  287469     108
  287478  287472  287475      86  287481  287472  287469     108  287481  287472
  287475      86  287481  287472  287478      86  287484  287445  287448      12
  287484  287490  287493      26  287415  287409  287412       1  287418  287415
  287409       2  287421  287415  287418      31  287424  287421  287415      32
  287427  287421  287415      32  287427  287421  287424      23  287430  287421
  287415      32  287430  287421  287424      23  287430  287421  287427      23
  287433  287415  287418      12  287433  287439  287442      26  287373  287370
  287367      85  287376  287370  287367      85  287376  287370  287373      86
  287379  287370  287373      88  287379  287370  287376      88  287382  287379
  287370      89  287385  287379  287370      89  287385  287379  287382      23
  287388  287379  287382      89  287388  287379  287385      89  287391  287388
  287379      89  287394  287388  287379      89  287394  287388  287391      23
  287397  287388  287391      32  287397  287388  287394      32  287400  287397
  287367       2  287400  287397  287388      31  287403  287397  287400      12
  287403  287409  287412      26  287316  287310  287313       1  287319  287316
  287310       2  287322  287316  287319      18  287325  287322  287316      19
  287328  287322  287325      21  287331  287328  287322      22  287334  287328
  287322      22  287334  287328  287331      23  287337  287328  287322      22
  287337  287328  287331      23  287337  287328  287334      23  287340  287322
  287325      61  287343  287340  287322      60  287346  287340  287322      60
  287346  287340  287343       6  287349  287340  287343      65  287349  287340
  287346      65  287352  287349  287340      66  287355  287349  287340      66
  287355  287349  287352      23  287358  287349  287340      66  287358  287349
  287352      23  287358  287349  287355      23  287361  287316  287319      12
  287250  287244  287247       1  287253  287250  287244       2  287256  287250
  287253      45  287259  287256  287250      46  287262  287256  287250      46
  287262  287256  287259      47  287265  287256  287259      49  287265  287256
  287262      49  287268  287265  287256      49  287271  287265  287256      49
  287271  287265  287268      47  287274  287265  287268      49  287274  287265
  287271      49  287277  287274  287265      49  287280  287274  287265      49
  287280  287274  287277      47  287283  287274  287277      49  287283  287274
  287280      49  287286  287283  287274      51  287289  287283  287274      51
  287289  287283  287286      52  287292  287283  287286      54  287292  287283
  287289      54  287295  287292  287283      55  287298  287292  287283      55
  287298  287292  287295      56  287301  287292  287283      55  287301  287292
  287295      56  287301  287292  287298      56  287304  287250  287253      12
  287304  287310  287313      26  287193  287187  287190       1  287196  287193
  287187       2  287199  287193  287196       4  287202  287199  287193       5
  287205  287199  287193       5  287205  287199  287202       6  287208  287199
  287202      60  287208  287199  287205      60  287211  287208  287199      61
  287214  287208  287211      21  287217  287214  287208      22  287220  287214
  287208      22  287220  287214  287217      23  287223  287214  287208      22
  287223  287214  287217      23  287223  287214  287220      23  287226  287208
  287211      21  287229  287226  287208      22  287232  287226  287208      22
  287232  287226  287229      23  287235  287226  287208      22  287235  287226
  287229      23  287235  287226  287232      23  287238  287193  287196      12
  287238  287244  287247      26  287151  287145  287148       1  287154  287151
  287145       2  287157  287151  287154      18  287160  287157  287151      76
  287163  287157  287160      77  287166  287163  287157      22  287169  287163
  287157      22  287169  287163  287166      23  287172  287163  287157      22
  287172  287163  287166      23  287172  287163  287169      23  287175  287157
  287160      79  287178  287175  287157      81  287181  287151  287154      12
  287181  287187  287190      26  287079  287073  287076       1  287082  287079
  287073       2  287085  287079  287082      45  287088  287085  287079      46
  287091  287085  287079      46  287091  287085  287088      47  287094  287085
  287088      49  287094  287085  287091      49  287097  287094  287085      49
  287100  287094  287085      49  287100  287094  287097      47  287103  287094
  287097      49  287103  287094  287100      49  287106  287103  287094      67
  287109  287103  287094      67  287109  287103  287106      68  287112  287103
  287106      70  287112  287103  287109      70  287115  287112  287103      71
  287118  287112  287115      73  287124  287121  287118      73  287127  287121
  287118      73  287127  287121  287124      75  287133  287130  287118      73
  287136  287130  287118      73  287136  287130  287133      75  287139  287079
  287082      12  287139  287145  287148      26  287013  287007  287010       1
  287016  287013  287007       2  287019  287013  287016      45  287022  287019
  287013      46  287025  287019  287013      46  287025  287019  287022      47
  287028  287019  287022      49  287028  287019  287025      49  287031  287028
  287019      49  287034  287028  287019      49  287034  287028  287031      47
  287037  287028  287031      49  287037  287028  287034      49  287040  287037
  287028      49  287043  287037  287028      49  287043  287037  287040      47
  287046  287037  287040      49  287046  287037  287043      49  287049  287046
  287037      51  287052  287046  287037      51  287052  287046  287049      52
  287055  287046  287049      54  287055  287046  287052      54  287058  287055
  287046      55  287061  287055  287046      55  287061  287055  287058      56
  287064  287055  287046      55  287064  287055  287058      56  287064  287055
  287061      56  287067  287013  287016      12  287067  287073  287076      26
  286956  286950  286953       1  286959  286956  286950       2  286962  286956
  286959      18  286965  286962  286956      19  286968  286962  286965      21
  286971  286968  286962      22  286974  286968  286962      22  286974  286968
  286971      23  286977  286968  286962      22  286977  286968  286971      23
  286977  286968  286974      23  286980  286962  286965      61  286983  286980
  286962      60  286986  286980  286962      60  286986  286980  286983       6
  286989  286980  286983      65  286989  286980  286986      65  286992  286989
  286980      66  286995  286989  286980      66  286995  286989  286992      23
  286998  286989  286980      66  286998  286989  286992      23  286998  286989
  286995      23  287001  286956  286959      12  287001  287007  287010      26
  286899  286893  286896       1  286902  286899  286893       2  286905  286899
  286902      18  286908  286905  286899      19  286911  286905  286908      21
  286914  286911  286905      22  286917  286911  286905      22  286917  286911
  286914      23  286920  286911  286905      22  286920  286911  286914      23
  286920  286911  286917      23  286923  286905  286908      61  286926  286923
  286905      60  286929  286923  286905      60  286929  286923  286926       6
  286932  286923  286926      65  286932  286923  286929      65  286935  286932
  286923      66  286938  286932  286923      66  286938  286932  286935      23
  286941  286932  286923      66  286941  286932  286935      23  286941  286932
  286938      23  286944  286899  286902      12  286944  286950  286953      26
  286854  286848  286851       1  286857  286854  286848       2  286860  286854
  286857       4  286863  286860  286854       5  286866  286860  286854       5
  286866  286860  286863       6  286869  286860  286863      83  286869  286860
  286866      83  286872  286869  286860      83  286875  286869  286860      83
  286875  286869  286872       6  286878  286869  286872       8  286878  286869
  286875       8  286887  286854  286857      12  286887  286893  286896      26
  286797  286791  286794       1  286800  286797  286791       2  286803  286797
  286800      18  286806  286803  286797      19  286809  286803  286806      21
  286812  286809  286803      22  286815  286809  286803      22  286815  286809
  286812      23  286818  286809  286803      22  286818  286809  286812      23
  286818  286809  286815      23  286821  286803  286806      61  286824  286821
  286803      60  286827  286821  286803      60  286827  286821  286824       6
  286830  286821  286824      65  286830  286821  286827      65  286833  286830
  286821      66  286836  286830  286821      66  286836  286830  286833      23
  286839  286830  286821      66  286839  286830  286833      23  286839  286830
  286836      23  286842  286797  286800      12  286842  286848  286851      26
  286776  286770  286773       1  286779  286776  286770       2  286782  286776
  286770       2  286782  286776  286779      58  286785  286776  286779      12
  286785  286776  286782      12  286785  286791  286794      26  286719  286713
  286716       1  286722  286719  286713       2  286725  286719  286722      18
  286728  286725  286719      19  286731  286725  286728      21  286734  286731
  286725      22  286737  286731  286725      22  286737  286731  286734      23
  286740  286731  286725      22  286740  286731  286734      23  286740  286731
  286737      23  286743  286725  286728      61  286746  286743  286725      60
  286749  286743  286725      60  286749  286743  286746       6  286752  286743
  286746      65  286752  286743  286749      65  286755  286752  286743      66
  286758  286752  286743      66  286758  286752  286755      23  286761  286752
  286743      66  286761  286752  286755      23  286761  286752  286758      23
  286764  286719  286722      12  286764  286770  286773      26  286653  286647
  286650       1  286656  286653  286647       2  286659  286653  286656      45
  286662  286659  286653      46  286665  286659  286653      46  286665  286659
  286662      47  286668  286659  286662      49  286668  286659  286665      49
  286671  286668  286659      49  286674  286668  286659      49  286674  286668
  286671      47  286677  286668  286671      49  286677  286668  286674      49
  286680  286677  286668      49  286683  286677  286668      49  286683  286677
  286680      47  286686  286677  286680      49  286686  286677  286683      49
  286689  286686  286677      51  286692  286686  286677      51  286692  286686
  286689      52  286695  286686  286689      54  286695  286686  286692      54
  286698  286695  286686      55  286701  286695  286686      55  286701  286695
  286698      56  286704  286695  286686      55  286704  286695  286698      56
  286704  286695  286701      56  286707  286653  286656      12  286707  286713
  286716      26  286602  286596  286599       1  286605  286602  286596       2
  286608  286602  286605       4  286611  286608  286602       5  286614  286608
  286602       5  286614  286608  286611       6  286617  286608  286611      83
  286617  286608  286614      83  286620  286617  286608      83  286623  286617
  286608      83  286623  286617  286620       6  286626  286617  286620     100
  286626  286617  286623     100  286635  286632  286626      26  286638  286632
  286626      26  286638  286632  286635     103  286641  286602  286605      12
  286641  286647  286650      26  286566  286560  286563       1  286569  286566
  286560       2  286572  286566  286569       4  286575  286572  286566       5
  286578  286572  286566       5  286578  286572  286575       6  286581  286572
  286575       8  286581  286572  286578       8  286590  286566  286569      12
  286590  286596  286599      26  286521  286515  286518       1  286524  286521
  286515       2  286527  286521  286524       4  286530  286527  286521       5
  286533  286527  286521       5  286533  286527  286530       6  286536  286527
  286530      83  286536  286527  286533      83  286539  286536  286527      83
  286542  286536  286527      83  286542  286536  286539       6  286545  286536
  286539       8  286545  286536  286542       8  286554  286521  286524      12
  286554  286560  286563      26  286479  286473  286476       1  286482  286479
  286473       2  286485  286479  286482       4  286488  286485  286479       5
  286491  286485  286479       5  286491  286485  286488       6  286494  286485
  286488     100  286494  286485  286491     100  286503  286500  286494      26
  286506  286500  286494      26  286506  286500  286503     103  286509  286479
  286482      12  286509  286515  286518      26  286449  286443  286446       1
  286452  286449  286443       2  286455  286449  286452      31  286458  286455
  286449      32  286461  286455  286449      32  286461  286455  286458      23
  286464  286455  286449      32  286464  286455  286458      23  286464  286455
  286461      23  286467  286449  286452      12  286467  286473  286476      26
  286407  286404  286401      85  286410  286404  286401      85  286410  286404
  286407      86  286413  286404  286407      88  286413  286404  286410      88
  286416  286413  286404      89  286419  286413  286404      89  286419  286413
  286416      23  286422  286413  286416      89  286422  286413  286419      89
  286425  286422  286413      89  286428  286422  286413      89  286428  286422
  286425      23  286431  286422  286425      32  286431  286422  286428      32
  286434  286431  286401       2  286434  286431  286422      31  286437  286431
  286434      12  286437  286443  286446      26  286365  286359  286362       1
  286368  286365  286359       2  286371  286365  286368      18  286374  286371
  286365      76  286377  286371  286374      77  286380  286377  286371      22
  286383  286377  286371      22  286383  286377  286380      23  286386  286377
  286371      22  286386  286377  286380      23  286386  286377  286383      23
  286389  286371  286374      79  286392  286389  286371      81  286395  286365
  286368      12  286308  286302  286305       1  286311  286308  286302       2
  286314  286308  286311       4  286317  286314  286308       5  286320  286314
  286308       5  286320  286314  286317       6  286323  286314  286317      60
  286323  286314  286320      60  286326  286323  286314      61  286329  286323
  286326      21  286332  286329  286323      22  286335  286329  286323      22
  286335  286329  286332      23  286338  286329  286323      22  286338  286329
  286332      23  286338  286329  286335      23  286341  286323  286326      21
  286344  286341  286323      22  286347  286341  286323      22  286347  286341
  286344      23  286350  286341  286323      22  286350  286341  286344      23
  286350  286341  286347      23  286353  286308  286311      12  286353  286359
  286362      26  286275  286269  286272       1  286278  286275  286269       2
  286281  286275  286278       4  286284  286281  286275      94  286287  286281
  286275      94  286287  286281  286284      95  286290  286281  286284      97
  286290  286281  286287      97  286293  286290  286281      98  286296  286275
  286278      12  286296  286302  286305      26  286239  286233  286236       1
  286242  286239  286233       2  286245  286239  286242       4  286248  286245
  286239       5  286251  286245  286239       5  286251  286245  286248       6
  286254  286245  286248       8  286254  286245  286251       8  286263  286239
  286242      12  286263  286269  286272      26  286182  286176  286179       1
  286185  286182  286176       2  286188  286182  286185       4  286191  286188
  286182       5  286194  286188  286182       5  286194  286188  286191       6
  286197  286188  286191      60  286197  286188  286194      60  286200  286197
  286188      61  286203  286197  286200      21  286206  286203  286197      22
  286209  286203  286197      22  286209  286203  286206      23  286212  286203
  286197      22  286212  286203  286206      23  286212  286203  286209      23
  286215  286197  286200      21  286218  286215  286197      22  286221  286215
  286197      22  286221  286215  286218      23  286224  286215  286197      22
  286224  286215  286218      23  286224  286215  286221      23  286227  286182
  286185      12  286227  286233  286236      26  286152  286146  286149       1
  286155  286152  286146       2  286158  286152  286155      31  286161  286158
  286152      32  286164  286158  286152      32  286164  286158  286161      23
  286167  286158  286152      32  286167  286158  286161      23  286167  286158
  286164      23  286170  286152  286155      12  286170  286176  286179      26
  286110  286107  286104      85  286113  286107  286104      85  286113  286107
  286110      86  286116  286107  286110      88  286116  286107  286113      88
  286119  286116  286107      89  286122  286116  286107      89  286122  286116
  286119      23  286125  286116  286119      89  286125  286116  286122      89
  286128  286125  286116      89  286131  286125  286116      89  286131  286125
  286128      23  286134  286125  286128      32  286134  286125  286131      32
  286137  286134  286104       2  286137  286134  286125      31  286140  286134
  286137      12  286140  286146  286149      26  286053  286047  286050       1
  286056  286053  286047       2  286059  286053  286056      18  286062  286059
  286053      19  286065  286059  286062      21  286068  286065  286059      22
  286071  286065  286059      22  286071  286065  286068      23  286074  286065
  286059      22  286074  286065  286068      23  286074  286065  286071      23
  286077  286059  286062      61  286080  286077  286059      60  286083  286077
  286059      60  286083  286077  286080       6  286086  286077  286080      65
  286086  286077  286083      65  286089  286086  286077      66  286092  286086
  286077      66  286092  286086  286089      23  286095  286086  286077      66
  286095  286086  286089      23  286095  286086  286092      23  286098  286053
  286056      12  286020  286014  286017       1  286023  286020  286014       2
  286026  286020  286023       4  286029  286026  286020      94  286032  286026
  286020      94  286032  286026  286029      95  286035  286026  286029     154
  286035  286026  286032     154  286038  286035  286026     155  286041  286020
  286023      12  286041  286047  286050      26  285948  285942  285945       1
  285951  285948  285942       2  285954  285948  285951      45  285957  285954
  285948      46  285960  285954  285948      46  285960  285954  285957      47
  285963  285954  285957      49  285963  285954  285960      49  285966  285963
  285954      49  285969  285963  285954      49  285969  285963  285966      47
  285972  285963  285966      49  285972  285963  285969      49  285975  285972
  285963      67  285978  285972  285963      67  285978  285972  285975      68
  285981  285972  285975      70  285981  285972  285978      70  285984  285981
  285972      71  285987  285981  285984      73  285993  285990  285987      73
  285996  285990  285987      73  285996  285990  285993      75  286002  285999
  285987      73  286005  285999  285987      73  286005  285999  286002      75
  286008  285948  285951      12  286008  286014  286017      26  285891  285885
  285888       1  285894  285891  285885       2  285897  285891  285894       4
  285900  285897  285891       5  285903  285897  285891       5  285903  285897
  285900       6  285906  285897  285900      60  285906  285897  285903      60
  285909  285906  285897      61  285912  285906  285909      21  285915  285912
  285906      22  285918  285912  285906      22  285918  285912  285915      23
  285921  285912  285906      22  285921  285912  285915      23  285921  285912
  285918      23  285924  285906  285909      21  285927  285924  285906      22
  285930  285924  285906      22  285930  285924  285927      23  285933  285924
  285906      22  285933  285924  285927      23  285933  285924  285930      23
  285936  285891  285894      12  285936  285942  285945      26  285834  285828
  285831       1  285837  285834  285828       2  285840  285834  285837       4
  285843  285840  285834       5  285846  285840  285834       5  285846  285840
  285843       6  285849  285840  285843      60  285849  285840  285846      60
  285852  285849  285840      61  285855  285849  285852      21  285858  285855
  285849      22  285861  285855  285849      22  285861  285855  285858      23
  285864  285855  285849      22  285864  285855  285858      23  285864  285855
  285861      23  285867  285849  285852      21  285870  285867  285849      22
  285873  285867  285849      22  285873  285867  285870      23  285876  285867
  285849      22  285876  285867  285870      23  285876  285867  285873      23
  285879  285834  285837      12  285879  285885  285888      26  285804  285798
  285801       1  285807  285804  285798       2  285810  285804  285807      31
  285813  285810  285804      32  285816  285810  285804      32  285816  285810
  285813      23  285819  285810  285804      32  285819  285810  285813      23
  285819  285810  285816      23  285822  285804  285807      12  285822  285828
  285831      26  285771  285765  285768       1  285774  285771  285765       2
  285777  285771  285774       4  285780  285777  285771      94  285783  285777
  285771      94  285783  285777  285780      95  285786  285777  285780     154
  285786  285777  285783     154  285789  285786  285777     155  285792  285771
  285774      12  285792  285798  285801      26  285750  285744  285747       1
  285753  285750  285744       2  285756  285750  285744       2  285756  285750
  285753      58  285759  285750  285753      12  285759  285750  285756      12
  285759  285765  285768      26  285729  285723  285726       1  285732  285729
  285723       2  285735  285729  285723       2  285735  285729  285732      58
  285738  285729  285732      12  285738  285729  285735      12  285738  285744
  285747      26  285708  285702  285705       1  285711  285708  285702       2
  285714  285708  285702       2  285714  285708  285711      58  285717  285708
  285711      12  285717  285708  285714      12  285717  285723  285726      26
  285651  285645  285648       1  285654  285651  285645       2  285657  285651
  285654       4  285660  285657  285651       5  285663  285657  285651       5
  285663  285657  285660       6  285666  285657  285660      60  285666  285657
  285663      60  285669  285666  285657      61  285672  285666  285669      21
  285675  285672  285666      22  285678  285672  285666      22  285678  285672
  285675      23  285681  285672  285666      22  285681  285672  285675      23
  285681  285672  285678      23  285684  285666  285669      21  285687  285684
  285666      22  285690  285684  285666      22  285690  285684  285687      23
  285693  285684  285666      22  285693  285684  285687      23  285693  285684
  285690      23  285696  285651  285654      12  285696  285702  285705      26
  285603  285597  285600       1  285606  285603  285597       2  285609  285603
  285606      18  285612  285609  285603      19  285615  285609  285612      21
  285618  285615  285609      22  285621  285615  285609      22  285621  285615
  285618      23  285624  285615  285609      22  285624  285615  285618      23
  285624  285615  285621      23  285627  285609  285612      21  285630  285627
  285609      22  285633  285627  285609      22  285633  285627  285630      23
  285636  285627  285609      22  285636  285627  285630      23  285636  285627
  285633      23  285639  285603  285606      12  285639  285645  285648      26
  285546  285540  285543       1  285549  285546  285540       2  285552  285546
  285549      18  285555  285552  285546      19  285558  285552  285555      21
  285561  285558  285552      22  285564  285558  285552      22  285564  285558
  285561      23  285567  285558  285552      22  285567  285558  285561      23
  285567  285558  285564      23  285570  285552  285555      61  285573  285570
  285552      60  285576  285570  285552      60  285576  285570  285573       6
  285579  285570  285573      65  285579  285570  285576      65  285582  285579
  285570      66  285585  285579  285570      66  285585  285579  285582      23
  285588  285579  285570      66  285588  285579  285582      23  285588  285579
  285585      23  285591  285546  285549      12  285591  285597  285600      26
  285525  285519  285522       1  285528  285525  285519       2  285531  285525
  285519       2  285531  285525  285528      58  285534  285525  285528      12
  285534  285525  285531      12  285534  285540  285543      26  285480  285474
  285477       1  285483  285480  285474       2  285486  285480  285483       4
  285489  285486  285480       5  285492  285486  285480       5  285492  285486
  285489       6  285495  285486  285489      83  285495  285486  285492      83
  285498  285495  285486      83  285501  285495  285486      83  285501  285495
  285498       6  285504  285495  285498       8  285504  285495  285501       8
  285513  285480  285483      12  285513  285519  285522      26  285435  285429
  285432       1  285438  285435  285429       2  285441  285435  285438       4
  285444  285441  285435       5  285447  285441  285435       5  285447  285441
  285444       6  285450  285441  285444      83  285450  285441  285447      83
  285453  285450  285441      83  285456  285450  285441      83  285456  285450
  285453       6  285459  285450  285453       8  285459  285450  285456       8
  285468  285435  285438      12  285468  285474  285477      26  285387  285381
  285384       1  285390  285387  285381       2  285393  285387  285390      18
  285396  285393  285387      19  285399  285393  285396      21  285402  285399
  285393      22  285405  285399  285393      22  285405  285399  285402      23
  285408  285399  285393      22  285408  285399  285402      23  285408  285399
  285405      23  285411  285393  285396      21  285414  285411  285393      22
  285417  285411  285393      22  285417  285411  285414      23  285420  285411
  285393      22  285420  285411  285414      23  285420  285411  285417      23
  285423  285387  285390      12  285423  285429  285432      26  285357  285351
  285354       1  285360  285357  285351       2  285363  285357  285360      31
  285366  285363  285357      32  285369  285363  285357      32  285369  285363
  285366      23  285372  285363  285357      32  285372  285363  285366      23
  285372  285363  285369      23  285375  285357  285360      12  285375  285381
  285384      26  285327  285321  285324       1  285330  285327  285321       2
  285333  285327  285330      31  285336  285333  285327      32  285339  285333
  285327      32  285339  285333  285336      23  285342  285333  285327      32
  285342  285333  285336      23  285342  285333  285339      23  285345  285327
  285330      12  285345  285351  285354      26  285255  285249  285252       1
  285258  285255  285249       2  285261  285255  285258      45  285264  285261
  285255      46  285267  285261  285255      46  285267  285261  285264      47
  285270  285261  285264      49  285270  285261  285267      49  285273  285270
  285261      49  285276  285270  285261      49  285276  285270  285273      47
  285279  285270  285273      49  285279  285270  285276      49  285282  285279
  285270      67  285285  285279  285270      67  285285  285279  285282      68
  285288  285279  285282      70  285288  285279  285285      70  285291  285288
  285279      71  285294  285288  285291      73  285300  285297  285294      73
  285303  285297  285294      73  285303  285297  285300      75  285309  285306
  285294      73  285312  285306  285294      73  285312  285306  285309      75
  285315  285255  285258      12  285315  285321  285324      26  285213  285207
  285210       1  285216  285213  285207       2  285219  285213  285216      18
  285222  285219  285213      76  285225  285219  285222      77  285228  285225
  285219      22  285231  285225  285219      22  285231  285225  285228      23
  285234  285225  285219      22  285234  285225  285228      23  285234  285225
  285231      23  285237  285219  285222      79  285240  285237  285219      81
  285243  285213  285216      12  285243  285249  285252      26  285183  285177
  285180       1  285186  285183  285177       2  285189  285183  285186      31
  285192  285189  285183      32  285195  285189  285183      32  285195  285189
  285192      23  285198  285189  285183      32  285198  285189  285192      23
  285198  285189  285195      23  285201  285183  285186      12  285201  285207
  285210      26  285141  285135  285138       1  285144  285141  285135       2
  285147  285141  285144       4  285150  285147  285141       5  285153  285147
  285141       5  285153  285147  285150       6  285156  285147  285150     100
  285156  285147  285153     100  285165  285162  285156      26  285168  285162
  285156      26  285168  285162  285165     103  285171  285141  285144      12
  285171  285177  285180      26  285084  285078  285081       1  285087  285084
  285078       2  285090  285084  285087       4  285093  285090  285084       5
  285096  285090  285084       5  285096  285090  285093       6  285099  285090
  285093      60  285099  285090  285096      60  285102  285099  285090      61
  285105  285099  285102      21  285108  285105  285099      22  285111  285105
  285099      22  285111  285105  285108      23  285114  285105  285099      22
  285114  285105  285108      23  285114  285105  285111      23  285117  285099
  285102      21  285120  285117  285099      22  285123  285117  285099      22
  285123  285117  285120      23  285126  285117  285099      22  285126  285117
  285120      23  285126  285117  285123      23  285129  285084  285087      12
  285129  285135  285138      26  285054  285048  285051       1  285057  285054
  285048       2  285060  285054  285057      31  285063  285060  285054      32
  285066  285060  285054      32  285066  285060  285063      23  285069  285060
  285054      32  285069  285060  285063      23  285069  285060  285066      23
  285072  285054  285057      12  285072  285078  285081      26  285018  285012
  285015       1  285021  285018  285012       2  285024  285018  285021       4
  285027  285024  285018       5  285030  285024  285018       5  285030  285024
  285027       6  285033  285024  285027       8  285033  285024  285030       8
  285042  285018  285021      12  285042  285048  285051      26  284976  284970
  284973       1  284979  284976  284970       2  284982  284976  284979      18
  284985  284982  284976      76  284988  284982  284985      77  284991  284988
  284982      22  284994  284988  284982      22  284994  284988  284991      23
  284997  284988  284982      22  284997  284988  284991      23  284997  284988
  284994      23  285000  284982  284985      79  285003  285000  284982      81
  285006  284976  284979      12  285006  285012  285015      26  284928  284922
  284925       1  284931  284928  284922       2  284934  284928  284931      18
  284937  284934  284928      19  284940  284934  284937      21  284943  284940
  284934      22  284946  284940  284934      22  284946  284940  284943      23
  284949  284940  284934      22  284949  284940  284943      23  284949  284940
  284946      23  284952  284934  284937      21  284955  284952  284934      22
  284958  284952  284934      22  284958  284952  284955      23  284961  284952
  284934      22  284961  284952  284955      23  284961  284952  284958      23
  284964  284928  284931      12  284964  284970  284973      26  284856  284850
  284853       1  284859  284856  284850       2  284862  284856  284859      45
  284865  284862  284856      46  284868  284862  284856      46  284868  284862
  284865      47  284871  284862  284865      49  284871  284862  284868      49
  284874  284871  284862      49  284877  284871  284862      49  284877  284871
  284874      47  284880  284871  284874      49  284880  284871  284877      49
  284883  284880  284871      67  284886  284880  284871      67  284886  284880
  284883      68  284889  284880  284883      70  284889  284880  284886      70
  284892  284889  284880      71  284895  284889  284892      73  284901  284898
  284895      73  284904  284898  284895      73  284904  284898  284901      75
  284910  284907  284895      73  284913  284907  284895      73  284913  284907
  284910      75  284916  284856  284859      12  284916  284922  284925      26
  284820  284814  284817       1  284823  284820  284814       2  284826  284820
  284823       4  284829  284826  284820       5  284832  284826  284820       5
  284832  284826  284829       6  284835  284826  284829       8  284835  284826
  284832       8  284844  284820  284823      12  284844  284850  284853      26
  284754  284748  284751       1  284757  284754  284748       2  284760  284754
  284757      45  284763  284760  284754      46  284766  284760  284754      46
  284766  284760  284763      47  284769  284760  284763      49  284769  284760
  284766      49  284772  284769  284760      49  284775  284769  284760      49
  284775  284769  284772      47  284778  284769  284772      49  284778  284769
  284775      49  284781  284778  284769      49  284784  284778  284769      49
  284784  284778  284781      47  284787  284778  284781      49  284787  284778
  284784      49  284790  284787  284778      51  284793  284787  284778      51
  284793  284787  284790      52  284796  284787  284790      54  284796  284787
  284793      54  284799  284796  284787      55  284802  284796  284787      55
  284802  284796  284799      56  284805  284796  284787      55  284805  284796
  284799      56  284805  284796  284802      56  284808  284754  284757      12
  284808  284814  284817      26  284688  284682  284685       1  284691  284688
  284682       2  284694  284688  284691      45  284697  284694  284688      46
  284700  284694  284688      46  284700  284694  284697      47  284703  284694
  284697      49  284703  284694  284700      49  284706  284703  284694      49
  284709  284703  284694      49  284709  284703  284706      47  284712  284703
  284706      49  284712  284703  284709      49  284715  284712  284703      49
  284718  284712  284703      49  284718  284712  284715      47  284721  284712
  284715      49  284721  284712  284718      49  284724  284721  284712      51
  284727  284721  284712      51  284727  284721  284724      52  284730  284721
  284724      54  284730  284721  284727      54  284733  284730  284721      55
  284736  284730  284721      55  284736  284730  284733      56  284739  284730
  284721      55  284739  284730  284733      56  284739  284730  284736      56
  284742  284688  284691      12  284742  284748  284751      26  284643  284637
  284640       1  284646  284643  284637       2  284649  284643  284646       4
  284652  284649  284643       5  284655  284649  284643       5  284655  284649
  284652       6  284658  284649  284652      83  284658  284649  284655      83
  284661  284658  284649      83  284664  284658  284649      83  284664  284658
  284661       6  284667  284658  284661       8  284667  284658  284664       8
  284676  284643  284646      12  284676  284682  284685      26  284601  284595
  284598       1  284604  284601  284595       2  284607  284601  284604       4
  284610  284607  284601       5  284613  284607  284601       5  284613  284607
  284610       6  284616  284607  284610     100  284616  284607  284613     100
  284625  284622  284616      26  284628  284622  284616      26  284628  284622
  284625     103  284631  284601  284604      12  284631  284637  284640      26
  284553  284547  284550       1  284556  284553  284547       2  284559  284553
  284556      18  284562  284559  284553      19  284565  284559  284562      21
  284568  284565  284559      22  284571  284565  284559      22  284571  284565
  284568      23  284574  284565  284559      22  284574  284565  284568      23
  284574  284565  284571      23  284577  284559  284562      21  284580  284577
  284559      22  284583  284577  284559      22  284583  284577  284580      23
  284586  284577  284559      22  284586  284577  284580      23  284586  284577
  284583      23  284589  284553  284556      12  284589  284595  284598      26
  284508  284502  284505       1  284511  284508  284502       2  284514  284508
  284511       4  284517  284514  284508       5  284520  284514  284508       5
  284520  284514  284517       6  284523  284514  284517      83  284523  284514
  284520      83  284526  284523  284514      83  284529  284523  284514      83
  284529  284523  284526       6  284532  284523  284526       8  284532  284523
  284529       8  284541  284508  284511      12  284541  284547  284550      26
  284460  284454  284457       1  284463  284460  284454       2  284466  284460
  284463      18  284469  284466  284460      19  284472  284466  284469      21
  284475  284472  284466      22  284478  284472  284466      22  284478  284472
  284475      23  284481  284472  284466      22  284481  284472  284475      23
  284481  284472  284478      23  284484  284466  284469      21  284487  284484
  284466      22  284490  284484  284466      22  284490  284484  284487      23
  284493  284484  284466      22  284493  284484  284487      23  284493  284484
  284490      23  284496  284460  284463      12  284496  284502  284505      26
  284424  284418  284421       1  284427  284424  284418       2  284430  284424
  284427       4  284433  284430  284424       5  284436  284430  284424       5
  284436  284430  284433       6  284439  284430  284433       8  284439  284430
  284436       8  284448  284424  284427      12  284448  284454  284457      26
  284391  284385  284388       1  284394  284391  284385       2  284397  284391
  284394       4  284400  284397  284391      94  284403  284397  284391      94
  284403  284397  284400      95  284406  284397  284400      97  284406  284397
  284403      97  284409  284406  284397      98  284412  284391  284394      12
  284412  284418  284421      26  284349  284343  284346       1  284352  284349
  284343       2  284355  284349  284352      18  284358  284355  284349      76
  284361  284355  284358      77  284364  284361  284355      22  284367  284361
  284355      22  284367  284361  284364      23  284370  284361  284355      22
  284370  284361  284364      23  284370  284361  284367      23  284373  284355
  284358      79  284376  284373  284355      81  284379  284349  284352      12
  284379  284385  284388      26  284328  284322  284325       1  284331  284328
  284322       2  284334  284328  284322       2  284334  284328  284331      58
  284337  284328  284331      12  284337  284328  284334      12  284337  284343
  284346      26  284307  284301  284304       1  284310  284307  284301       2
  284313  284307  284301       2  284313  284307  284310      58  284316  284307
  284310      12  284316  284307  284313      12  284316  284322  284325      26
  284259  284253  284256       1  284262  284259  284253       2  284265  284259
  284262      18  284268  284265  284259      19  284271  284265  284268      21
  284274  284271  284265      22  284277  284271  284265      22  284277  284271
  284274      23  284280  284271  284265      22  284280  284271  284274      23
  284280  284271  284277      23  284283  284265  284268      21  284286  284283
  284265      22  284289  284283  284265      22  284289  284283  284286      23
  284292  284283  284265      22  284292  284283  284286      23  284292  284283
  284289      23  284295  284259  284262      12  284295  284301  284304      26
  284193  284187  284190       1  284196  284193  284187       2  284199  284193
  284196      45  284202  284199  284193      46  284205  284199  284193      46
  284205  284199  284202      47  284208  284199  284202      49  284208  284199
  284205      49  284211  284208  284199      49  284214  284208  284199      49
  284214  284208  284211      47  284217  284208  284211      49  284217  284208
  284214      49  284220  284217  284208      49  284223  284217  284208      49
  284223  284217  284220      47  284226  284217  284220      49  284226  284217
  284223      49  284229  284226  284217      51  284232  284226  284217      51
  284232  284226  284229      52  284235  284226  284229      54  284235  284226
  284232      54  284238  284235  284226      55  284241  284235  284226      55
  284241  284235  284238      56  284244  284235  284226      55  284244  284235
  284238      56  284244  284235  284241      56  284247  284193  284196      12
  284247  284253  284256      26  284136  284130  284133       1  284139  284136
  284130       2  284142  284136  284139       4  284145  284142  284136       5
  284148  284142  284136       5  284148  284142  284145       6  284151  284142
  284145      60  284151  284142  284148      60  284154  284151  284142      61
  284157  284151  284154      21  284160  284157  284151      22  284163  284157
  284151      22  284163  284157  284160      23  284166  284157  284151      22
  284166  284157  284160      23  284166  284157  284163      23  284169  284151
  284154      21  284172  284169  284151      22  284175  284169  284151      22
  284175  284169  284172      23  284178  284169  284151      22  284178  284169
  284172      23  284178  284169  284175      23  284181  284136  284139      12
  284181  284187  284190      26  284088  284082  284085       1  284091  284088
  284082       2  284094  284088  284091      18  284097  284094  284088      19
  284100  284094  284097      21  284103  284100  284094      22  284106  284100
  284094      22  284106  284100  284103      23  284109  284100  284094      22
  284109  284100  284103      23  284109  284100  284106      23  284112  284094
  284097      21  284115  284112  284094      22  284118  284112  284094      22
  284118  284112  284115      23  284121  284112  284094      22  284121  284112
  284115      23  284121  284112  284118      23  284124  284088  284091      12
  284124  284130  284133      26  284058  284052  284055       1  284061  284058
  284052       2  284064  284058  284061      31  284067  284064  284058      32
  284070  284064  284058      32  284070  284064  284067      23  284073  284064
  284058      32  284073  284064  284067      23  284073  284064  284070      23
  284076  284058  284061      12  284076  284082  284085      26  284010  284004
  284007       1  284013  284010  284004       2  284016  284010  284013      18
  284019  284016  284010      19  284022  284016  284019      21  284025  284022
  284016      22  284028  284022  284016      22  284028  284022  284025      23
  284031  284022  284016      22  284031  284022  284025      23  284031  284022
  284028      23  284034  284016  284019      21  284037  284034  284016      22
  284040  284034  284016      22  284040  284034  284037      23  284043  284034
  284016      22  284043  284034  284037      23  284043  284034  284040      23
  284046  284010  284013      12  284046  284052  284055      26  283989  283983
  283986       1  283992  283989  283983       2  283995  283989  283983       2
  283995  283989  283992      58  283998  283989  283992      12  283998  283989
  283995      12  283998  284004  284007      26  283953  283947  283950       1
  283956  283953  283947       2  283959  283953  283956       4  283962  283959
  283953       5  283965  283959  283953       5  283965  283959  283962       6
  283968  283959  283962       8  283968  283959  283965       8  283977  283953
  283956      12  283977  283983  283986      26  283920  283914  283917       1
  283923  283920  283914       2  283926  283920  283923       4  283929  283926
  283920      94  283932  283926  283920      94  283932  283926  283929      95
  283935  283926  283929      97  283935  283926  283932      97  283938  283935
  283926      98  283941  283920  283923      12  283941  283947  283950      26
  283863  283857  283860       1  283866  283863  283857       2  283869  283863
  283866       4  283872  283869  283863       5  283875  283869  283863       5
  283875  283869  283872       6  283878  283869  283872      60  283878  283869
  283875      60  283881  283878  283869      61  283884  283878  283881      21
  283887  283884  283878      22  283890  283884  283878      22  283890  283884
  283887      23  283893  283884  283878      22  283893  283884  283887      23
  283893  283884  283890      23  283896  283878  283881      21  283899  283896
  283878      22  283902  283896  283878      22  283902  283896  283899      23
  283905  283896  283878      22  283905  283896  283899      23  283905  283896
  283902      23  283908  283863  283866      12  283908  283914  283917      26
  283797  283791  283794       1  283800  283797  283791       2  283803  283797
  283800      45  283806  283803  283797      46  283809  283803  283797      46
  283809  283803  283806      47  283812  283803  283806      49  283812  283803
  283809      49  283815  283812  283803      49  283818  283812  283803      49
  283818  283812  283815      47  283821  283812  283815      49  283821  283812
  283818      49  283824  283821  283812      49  283827  283821  283812      49
  283827  283821  283824      47  283830  283821  283824      49  283830  283821
  283827      49  283833  283830  283821      51  283836  283830  283821      51
  283836  283830  283833      52  283839  283830  283833      54  283839  283830
  283836      54  283842  283839  283830      55  283845  283839  283830      55
  283845  283839  283842      56  283848  283839  283830      55  283848  283839
  283842      56  283848  283839  283845      56  283851  283797  283800      12
  283851  283857  283860      26  283767  283761  283764       1  283770  283767
  283761       2  283773  283767  283770      31  283776  283773  283767      32
  283779  283773  283767      32  283779  283773  283776      23  283782  283773
  283767      32  283782  283773  283776      23  283782  283773  283779      23
  283785  283767  283770      12  283785  283791  283794      26  283710  283704
  283707       1  283713  283710  283704       2  283716  283710  283713       4
  283719  283716  283710       5  283722  283716  283710       5  283722  283716
  283719       6  283725  283716  283719      60  283725  283716  283722      60
  283728  283725  283716      61  283731  283725  283728      21  283734  283731
  283725      22  283737  283731  283725      22  283737  283731  283734      23
  283740  283731  283725      22  283740  283731  283734      23  283740  283731
  283737      23  283743  283725  283728      21  283746  283743  283725      22
  283749  283743  283725      22  283749  283743  283746      23  283752  283743
  283725      22  283752  283743  283746      23  283752  283743  283749      23
  283755  283710  283713      12  283755  283761  283764      26  283638  283632
  283635       1  283641  283638  283632       2  283644  283638  283641      45
  283647  283644  283638      46  283650  283644  283638      46  283650  283644
  283647      47  283653  283644  283647      49  283653  283644  283650      49
  283656  283653  283644      49  283659  283653  283644      49  283659  283653
  283656      47  283662  283653  283656      49  283662  283653  283659      49
  283665  283662  283653      67  283668  283662  283653      67  283668  283662
  283665      68  283671  283662  283665      70  283671  283662  283668      70
  283674  283671  283662      71  283677  283671  283674      73  283683  283680
  283677      73  283686  283680  283677      73  283686  283680  283683      75
  283692  283689  283677      73  283695  283689  283677      73  283695  283689
  283692      75  283698  283638  283641      12  283698  283704  283707      26
  283593  283587  283590       1  283596  283593  283587       2  283599  283593
  283596       4  283602  283599  283593       5  283605  283599  283593       5
  283605  283599  283602       6  283608  283599  283602      83  283608  283599
  283605      83  283611  283608  283599      83  283614  283608  283599      83
  283614  283608  283611       6  283617  283608  283611       8  283617  283608
  283614       8  283626  283593  283596      12  283626  283632  283635      26
  283551  283545  283548       1  283554  283551  283545       2  283557  283551
  283554       4  283560  283557  283551       5  283563  283557  283551       5
  283563  283557  283560       6  283566  283557  283560     100  283566  283557
  283563     100  283575  283572  283566      26  283578  283572  283566      26
  283578  283572  283575     103  283581  283551  283554      12  283581  283587
  283590      26  283494  283488  283491       1  283497  283494  283488       2
  283500  283494  283497       4  283503  283500  283494       5  283506  283500
  283494       5  283506  283500  283503       6  283509  283500  283503      60
  283509  283500  283506      60  283512  283509  283500      61  283515  283509
  283512      21  283518  283515  283509      22  283521  283515  283509      22
  283521  283515  283518      23  283524  283515  283509      22  283524  283515
  283518      23  283524  283515  283521      23  283527  283509  283512      21
  283530  283527  283509      22  283533  283527  283509      22  283533  283527
  283530      23  283536  283527  283509      22  283536  283527  283530      23
  283536  283527  283533      23  283539  283494  283497      12  283539  283545
  283548      26  283428  283422  283425       1  283431  283428  283422       2
  283434  283428  283431      45  283437  283434  283428      46  283440  283434
  283428      46  283440  283434  283437      47  283443  283434  283437      49
  283443  283434  283440      49  283446  283443  283434      49  283449  283443
  283434      49  283449  283443  283446      47  283452  283443  283446      49
  283452  283443  283449      49  283455  283452  283443      49  283458  283452
  283443      49  283458  283452  283455      47  283461  283452  283455      49
  283461  283452  283458      49  283464  283461  283452      51  283467  283461
  283452      51  283467  283461  283464      52  283470  283461  283464      54
  283470  283461  283467      54  283473  283470  283461      55  283476  283470
  283461      55  283476  283470  283473      56  283479  283470  283461      55
  283479  283470  283473      56  283479  283470  283476      56  283482  283428
  283431      12  283482  283488  283491      26  283383  283377  283380       1
  283386  283383  283377       2  283389  283383  283386       4  283392  283389
  283383       5  283395  283389  283383       5  283395  283389  283392       6
  283398  283389  283392      83  283398  283389  283395      83  283401  283398
  283389      83  283404  283398  283389      83  283404  283398  283401       6
  283407  283398  283401       8  283407  283398  283404       8  283416  283383
  283386      12  283416  283422  283425      26  283317  283311  283314       1
  283320  283317  283311       2  283323  283317  283320      45  283326  283323
  283317      46  283329  283323  283317      46  283329  283323  283326      47
  283332  283323  283326      49  283332  283323  283329      49  283335  283332
  283323      49  283338  283332  283323      49  283338  283332  283335      47
  283341  283332  283335      49  283341  283332  283338      49  283344  283341
  283332      49  283347  283341  283332      49  283347  283341  283344      47
  283350  283341  283344      49  283350  283341  283347      49  283353  283350
  283341      51  283356  283350  283341      51  283356  283350  283353      52
  283359  283350  283353      54  283359  283350  283356      54  283362  283359
  283350      55  283365  283359  283350      55  283365  283359  283362      56
  283368  283359  283350      55  283368  283359  283362      56  283368  283359
  283365      56  283371  283317  283320      12  283371  283377  283380      26
  283272  283266  283269       1  283275  283272  283266       2  283278  283272
  283275       4  283281  283278  283272       5  283284  283278  283272       5
  283284  283278  283281       6  283287  283278  283281      83  283287  283278
  283284      83  283290  283287  283278      83  283293  283287  283278      83
  283293  283287  283290       6  283296  283287  283290       8  283296  283287
  283293       8  283305  283272  283275      12  283305  283311  283314      26
  283209  283203  283206       1  283212  283209  283203       2  283215  283209
  283212      31  283218  283215  283209      32  283221  283215  283209      32
  283221  283215  283218      23  283224  283215  283218      34  283224  283215
  283221      34  283230  283227  283224      36  283233  283227  283230      36
  283236  283233  283227      36  283239  283233  283236      39  283245  283242
  283239      41  283251  283248  283239      39  283254  283248  283251      36
  283257  283254  283224      36  283257  283254  283248      36  283260  283209
  283212      12  283260  283266  283269      26  283164  283158  283161       1
  283167  283164  283158       2  283170  283164  283167       4  283173  283170
  283164       5  283176  283170  283164       5  283176  283170  283173       6
  283179  283170  283173      83  283179  283170  283176      83  283182  283179
  283170      83  283185  283179  283170      83  283185  283179  283182       6
  283188  283179  283182       8  283188  283179  283185       8  283197  283164
  283167      12  283197  283203  283206      26  283131  283125  283128       1
  283134  283131  283125       2  283137  283131  283134       4  283140  283137
  283131      94  283143  283137  283131      94  283143  283137  283140      95
  283146  283137  283140      97  283146  283137  283143      97  283149  283146
  283137      98  283152  283131  283134      12  283152  283158  283161      26
  283089  283083  283086       1  283092  283089  283083       2  283095  283089
  283092      18  283098  283095  283089      76  283101  283095  283098      77
  283104  283101  283095      22  283107  283101  283095      22  283107  283101
  283104      23  283110  283101  283095      22  283110  283101  283104      23
  283110  283101  283107      23  283113  283095  283098      79  283116  283113
  283095      81  283119  283089  283092      12  283119  283125  283128      26
  283047  283041  283044       1  283050  283047  283041       2  283053  283047
  283050      18  283056  283053  283047      76  283059  283053  283056      77
  283062  283059  283053      22  283065  283059  283053      22  283065  283059
  283062      23  283068  283059  283053      22  283068  283059  283062      23
  283068  283059  283065      23  283071  283053  283056      79  283074  283071
  283053      81  283077  283047  283050      12  283077  283083  283086      26
  282999  282993  282996       1  283002  282999  282993       2  283005  282999
  283002      18  283008  283005  282999      19  283011  283005  283008      21
  283014  283011  283005      22  283017  283011  283005      22  283017  283011
  283014      23  283020  283011  283005      22  283020  283011  283014      23
  283020  283011  283017      23  283023  283005  283008      21  283026  283023
  283005      22  283029  283023  283005      22  283029  283023  283026      23
  283032  283023  283005      22  283032  283023  283026      23  283032  283023
  283029      23  283035  282999  283002      12  283035  283041  283044      26
  282963  282957  282960       1  282966  282963  282957       2  282969  282963
  282966       4  282972  282969  282963       5  282975  282969  282963       5
  282975  282969  282972       6  282978  282969  282972       8  282978  282969
  282975       8  282987  282963  282966      12  282987  282993  282996      26
  282906  282900  282903       1  282909  282906  282900       2  282912  282906
  282909       4  282915  282912  282906       5  282918  282912  282906       5
  282918  282912  282915       6  282921  282912  282915      60  282921  282912
  282918      60  282924  282921  282912      61  282927  282921  282924      21
  282930  282927  282921      22  282933  282927  282921      22  282933  282927
  282930      23  282936  282927  282921      22  282936  282927  282930      23
  282936  282927  282933      23  282939  282921  282924      21  282942  282939
  282921      22  282945  282939  282921      22  282945  282939  282942      23
  282948  282939  282921      22  282948  282939  282942      23  282948  282939
  282945      23  282951  282906  282909      12  282951  282957  282960      26
  282855  282849  282852       1  282858  282855  282849       2  282861  282855
  282858       4  282864  282861  282855       5  282867  282861  282855       5
  282867  282861  282864       6  282870  282861  282864      83  282870  282861
  282867      83  282873  282870  282861      83  282876  282870  282861      83
  282876  282870  282873       6  282879  282870  282873     100  282879  282870
  282876     100  282888  282885  282879      26  282891  282885  282879      26
  282891  282885  282888     103  282894  282855  282858      12  282894  282900
  282903      26  282810  282804  282807       1  282813  282810  282804       2
  282816  282810  282813       4  282819  282816  282810       5  282822  282816
  282810       5  282822  282816  282819       6  282825  282816  282819      83
  282825  282816  282822      83  282828  282825  282816      83  282831  282825
  282816      83  282831  282825  282828       6  282834  282825  282828       8
  282834  282825  282831       8  282843  282810  282813      12  282843  282849
  282852      26  282753  282747  282750       1  282756  282753  282747       2
  282759  282753  282756      18  282762  282759  282753      19  282765  282759
  282762      21  282768  282765  282759      22  282771  282765  282759      22
  282771  282765  282768      23  282774  282765  282759      22  282774  282765
  282768      23  282774  282765  282771      23  282777  282759  282762      61
  282780  282777  282759      60  282783  282777  282759      60  282783  282777
  282780       6  282786  282777  282780      65  282786  282777  282783      65
  282789  282786  282777      66  282792  282786  282777      66  282792  282786
  282789      23  282795  282786  282777      66  282795  282786  282789      23
  282795  282786  282792      23  282798  282753  282756      12  282798  282804
  282807      26  282696  282690  282693       1  282699  282696  282690       2
  282702  282696  282699      18  282705  282702  282696      19  282708  282702
  282705      21  282711  282708  282702      22  282714  282708  282702      22
  282714  282708  282711      23  282717  282708  282702      22  282717  282708
  282711      23  282717  282708  282714      23  282720  282702  282705      61
  282723  282720  282702      60  282726  282720  282702      60  282726  282720
  282723       6  282729  282720  282723      65  282729  282720  282726      65
  282732  282729  282720      66  282735  282729  282720      66  282735  282729
  282732      23  282738  282729  282720      66  282738  282729  282732      23
  282738  282729  282735      23  282741  282696  282699      12  282741  282747
  282750      26  282651  282645  282648       1  282654  282651  282645       2
  282657  282651  282654       4  282660  282657  282651       5  282663  282657
  282651       5  282663  282657  282660       6  282666  282657  282660      83
  282666  282657  282663      83  282669  282666  282657      83  282672  282666
  282657      83  282672  282666  282669       6  282675  282666  282669       8
  282675  282666  282672       8  282684  282651  282654      12  282684  282690
  282693      26  282600  282594  282597       1  282603  282600  282594       2
  282606  282600  282603       4  282609  282606  282600       5  282612  282606
  282600       5  282612  282606  282609       6  282615  282606  282609      83
  282615  282606  282612      83  282618  282615  282606      83  282621  282615
  282606      83  282621  282615  282618       6  282624  282615  282618     100
  282624  282615  282621     100  282633  282630  282624      26  282636  282630
  282624      26  282636  282630  282633     103  282639  282600  282603      12
  282639  282645  282648      26  282543  282537  282540       1  282546  282543
  282537       2  282549  282543  282546      18  282552  282549  282543      19
  282555  282549  282552      21  282558  282555  282549      22  282561  282555
  282549      22  282561  282555  282558      23  282564  282555  282549      22
  282564  282555  282558      23  282564  282555  282561      23  282567  282549
  282552      61  282570  282567  282549      60  282573  282567  282549      60
  282573  282567  282570       6  282576  282567  282570      65  282576  282567
  282573      65  282579  282576  282567      66  282582  282576  282567      66
  282582  282576  282579      23  282585  282576  282567      66  282585  282576
  282579      23  282585  282576  282582      23  282588  282543  282546      12
  282588  282594  282597      26  282471  282465  282468       1  282474  282471
  282465       2  282477  282471  282474      45  282480  282477  282471      46
  282483  282477  282471      46  282483  282477  282480      47  282486  282477
  282480      49  282486  282477  282483      49  282489  282486  282477      49
  282492  282486  282477      49  282492  282486  282489      47  282495  282486
  282489      49  282495  282486  282492      49  282498  282495  282486      67
  282501  282495  282486      67  282501  282495  282498      68  282504  282495
  282498      70  282504  282495  282501      70  282507  282504  282495      71
  282510  282504  282507      73  282516  282513  282510      73  282519  282513
  282510      73  282519  282513  282516      75  282525  282522  282510      73
  282528  282522  282510      73  282528  282522  282525      75  282531  282471
  282474      12  282531  282537  282540      26  282405  282399  282402       1
  282408  282405  282399       2  282411  282405  282408      45  282414  282411
  282405      46  282417  282411  282405      46  282417  282411  282414      47
  282420  282411  282414      49  282420  282411  282417      49  282423  282420
  282411      49  282426  282420  282411      49  282426  282420  282423      47
  282429  282420  282423      49  282429  282420  282426      49  282432  282429
  282420      49  282435  282429  282420      49  282435  282429  282432      47
  282438  282429  282432      49  282438  282429  282435      49  282441  282438
  282429      51  282444  282438  282429      51  282444  282438  282441      52
  282447  282438  282441      54  282447  282438  282444      54  282450  282447
  282438      55  282453  282447  282438      55  282453  282447  282450      56
  282456  282447  282438      55  282456  282447  282450      56  282456  282447
  282453      56  282459  282405  282408      12  282459  282465  282468      26
  282360  282354  282357       1  282363  282360  282354       2  282366  282360
  282363       4  282369  282366  282360       5  282372  282366  282360       5
  282372  282366  282369       6  282375  282366  282369      83  282375  282366
  282372      83  282378  282375  282366      83  282381  282375  282366      83
  282381  282375  282378       6  282384  282375  282378       8  282384  282375
  282381       8  282393  282360  282363      12  282393  282399  282402      26
  282303  282297  282300       1  282306  282303  282297       2  282309  282303
  282306      18  282312  282309  282303      19  282315  282309  282312      21
  282318  282315  282309      22  282321  282315  282309      22  282321  282315
  282318      23  282324  282315  282309      22  282324  282315  282318      23
  282324  282315  282321      23  282327  282309  282312      61  282330  282327
  282309      60  282333  282327  282309      60  282333  282327  282330       6
  282336  282327  282330      65  282336  282327  282333      65  282339  282336
  282327      66  282342  282336  282327      66  282342  282336  282339      23
  282345  282336  282327      66  282345  282336  282339      23  282345  282336
  282342      23  282348  282303  282306      12  282348  282354  282357      26
  282252  282246  282249       1  282255  282252  282246       2  282258  282252
  282255       4  282261  282258  282252       5  282264  282258  282252       5
  282264  282258  282261       6  282267  282258  282261      83  282267  282258
  282264      83  282270  282267  282258      83  282273  282267  282258      83
  282273  282267  282270       6  282276  282267  282270     100  282276  282267
  282273     100  282285  282282  282276      26  282288  282282  282276      26
  282288  282282  282285     103  282291  282252  282255      12  282291  282297
  282300      26  282222  282216  282219       1  282225  282222  282216       2
  282228  282222  282225      31  282231  282228  282222      32  282234  282228
  282222      32  282234  282228  282231      23  282237  282228  282222      32
  282237  282228  282231      23  282237  282228  282234      23  282240  282222
  282225      12  282240  282246  282249      26  282156  282150  282153       1
  282159  282156  282150       2  282162  282156  282159      45  282165  282162
  282156      46  282168  282162  282156      46  282168  282162  282165      47
  282171  282162  282165      49  282171  282162  282168      49  282174  282171
  282162      49  282177  282171  282162      49  282177  282171  282174      47
  282180  282171  282174      49  282180  282171  282177      49  282183  282180
  282171      49  282186  282180  282171      49  282186  282180  282183      47
  282189  282180  282183      49  282189  282180  282186      49  282192  282189
  282180      51  282195  282189  282180      51  282195  282189  282192      52
  282198  282189  282192      54  282198  282189  282195      54  282201  282198
  282189      55  282204  282198  282189      55  282204  282198  282201      56
  282207  282198  282189      55  282207  282198  282201      56  282207  282198
  282204      56  282210  282156  282159      12  282210  282216  282219      26
  282120  282114  282117       1  282123  282120  282114       2  282126  282120
  282123       4  282129  282126  282120       5  282132  282126  282120       5
  282132  282126  282129       6  282135  282126  282129       8  282135  282126
  282132       8  282144  282120  282123      12  282144  282150  282153      26
  282099  282093  282096       1  282102  282099  282093       2  282105  282099
  282093       2  282105  282099  282102      58  282108  282099  282102      12
  282108  282099  282105      12  282108  282114  282117      26  282033  282027
  282030       1  282036  282033  282027       2  282039  282033  282036      45
  282042  282039  282033      46  282045  282039  282033      46  282045  282039
  282042      47  282048  282039  282042      49  282048  282039  282045      49
  282051  282048  282039      49  282054  282048  282039      49  282054  282048
  282051      47  282057  282048  282051      49  282057  282048  282054      49
  282060  282057  282048      49  282063  282057  282048      49  282063  282057
  282060      47  282066  282057  282060      49  282066  282057  282063      49
  282069  282066  282057      51  282072  282066  282057      51  282072  282066
  282069      52  282075  282066  282069      54  282075  282066  282072      54
  282078  282075  282066      55  282081  282075  282066      55  282081  282075
  282078      56  282084  282075  282066      55  282084  282075  282078      56
  282084  282075  282081      56  282087  282033  282036      12  282087  282093
  282096      26  282012  282006  282009       1  282015  282012  282006       2
  282018  282012  282006       2  282018  282012  282015      58  282021  282012
  282015      12  282021  282012  282018      12  282021  282027  282030      26
  281946  281940  281943       1  281949  281946  281940       2  281952  281946
  281949      45  281955  281952  281946      46  281958  281952  281946      46
  281958  281952  281955      47  281961  281952  281955      49  281961  281952
  281958      49  281964  281961  281952      49  281967  281961  281952      49
  281967  281961  281964      47  281970  281961  281964      49  281970  281961
  281967      49  281973  281970  281961      49  281976  281970  281961      49
  281976  281970  281973      47  281979  281970  281973      49  281979  281970
  281976      49  281982  281979  281970      51  281985  281979  281970      51
  281985  281979  281982      52  281988  281979  281982      54  281988  281979
  281985      54  281991  281988  281979      55  281994  281988  281979      55
  281994  281988  281991      56  281997  281988  281979      55  281997  281988
  281991      56  281997  281988  281994      56  282000  281946  281949      12
  282000  282006  282009      26  281889  281883  281886       1  281892  281889
  281883       2  281895  281889  281892       4  281898  281895  281889       5
  281901  281895  281889       5  281901  281895  281898       6  281904  281895
  281898      60  281904  281895  281901      60  281907  281904  281895      61
  281910  281904  281907      21  281913  281910  281904      22  281916  281910
  281904      22  281916  281910  281913      23  281919  281910  281904      22
  281919  281910  281913      23  281919  281910  281916      23  281922  281904
  281907      21  281925  281922  281904      22  281928  281922  281904      22
  281928  281922  281925      23  281931  281922  281904      22  281931  281922
  281925      23  281931  281922  281928      23  281934  281889  281892      12
  281934  281940  281943      26  281832  281826  281829       1  281835  281832
  281826       2  281838  281832  281835       4  281841  281838  281832       5
  281844  281838  281832       5  281844  281838  281841       6  281847  281838
  281841      60  281847  281838  281844      60  281850  281847  281838      61
  281853  281847  281850      21  281856  281853  281847      22  281859  281853
  281847      22  281859  281853  281856      23  281862  281853  281847      22
  281862  281853  281856      23  281862  281853  281859      23  281865  281847
  281850      21  281868  281865  281847      22  281871  281865  281847      22
  281871  281865  281868      23  281874  281865  281847      22  281874  281865
  281868      23  281874  281865  281871      23  281877  281832  281835      12
  281877  281883  281886      26  281781  281775  281778       1  281784  281781
  281775       2  281787  281781  281784       4  281790  281787  281781       5
  281793  281787  281781       5  281793  281787  281790       6  281796  281787
  281790      83  281796  281787  281793      83  281799  281796  281787     104
  281802  281796  281787     104  281802  281796  281799      95  281805  281796
  281799     106  281805  281796  281802     106  281811  281808  281805     108
  281814  281808  281805     108  281814  281808  281811      86  281817  281808
  281805     108  281817  281808  281811      86  281817  281808  281814      86
  281820  281781  281784      12  281820  281826  281829      26  281751  281745
  281748       1  281754  281751  281745       2  281757  281751  281754      31
  281760  281757  281751      32  281763  281757  281751      32  281763  281757
  281760      23  281766  281757  281751      32  281766  281757  281760      23
  281766  281757  281763      23  281769  281751  281754      12  281769  281775
  281778      26  281715  281709  281712       1  281718  281715  281709       2
  281721  281715  281718       4  281724  281721  281715       5  281727  281721
  281715       5  281727  281721  281724       6  281730  281721  281724       8
  281730  281721  281727       8  281739  281715  281718      12  281739  281745
  281748      26  281679  281673  281676       1  281682  281679  281673       2
  281685  281679  281682       4  281688  281685  281679       5  281691  281685
  281679       5  281691  281685  281688       6  281694  281685  281688       8
  281694  281685  281691       8  281703  281679  281682      12  281703  281709
  281712      26  281613  281607  281610       1  281616  281613  281607       2
  281619  281613  281616      45  281622  281619  281613      46  281625  281619
  281613      46  281625  281619  281622      47  281628  281619  281622      49
  281628  281619  281625      49  281631  281628  281619      49  281634  281628
  281619      49  281634  281628  281631      47  281637  281628  281631      49
  281637  281628  281634      49  281640  281637  281628      49  281643  281637
  281628      49  281643  281637  281640      47  281646  281637  281640      49
  281646  281637  281643      49  281649  281646  281637      51  281652  281646
  281637      51  281652  281646  281649      52  281655  281646  281649      54
  281655  281646  281652      54  281658  281655  281646      55  281661  281655
  281646      55  281661  281655  281658      56  281664  281655  281646      55
  281664  281655  281658      56  281664  281655  281661      56  281667  281613
  281616      12  281667  281673  281676      26  281571  281565  281568       1
  281574  281571  281565       2  281577  281571  281574      18  281580  281577
  281571      76  281583  281577  281580      77  281586  281583  281577      22
  281589  281583  281577      22  281589  281583  281586      23  281592  281583
  281577      22  281592  281583  281586      23  281592  281583  281589      23
  281595  281577  281580      79  281598  281595  281577      81  281601  281571
  281574      12  281601  281607  281610      26  281523  281517  281520       1
  281526  281523  281517       2  281529  281523  281526      18  281532  281529
  281523      19  281535  281529  281532      21  281538  281535  281529      22
  281541  281535  281529      22  281541  281535  281538      23  281544  281535
  281529      22  281544  281535  281538      23  281544  281535  281541      23
  281547  281529  281532      21  281550  281547  281529      22  281553  281547
  281529      22  281553  281547  281550      23  281556  281547  281529      22
  281556  281547  281550      23  281556  281547  281553      23  281559  281523
  281526      12  281559  281565  281568      26  281466  281460  281463       1
  281469  281466  281460       2  281472  281466  281469      18  281475  281472
  281466      19  281478  281472  281475      21  281481  281478  281472      22
  281484  281478  281472      22  281484  281478  281481      23  281487  281478
  281472      22  281487  281478  281481      23  281487  281478  281484      23
  281490  281472  281475      61  281493  281490  281472      60  281496  281490
  281472      60  281496  281490  281493       6  281499  281490  281493      65
  281499  281490  281496      65  281502  281499  281490      66  281505  281499
  281490      66  281505  281499  281502      23  281508  281499  281490      66
  281508  281499  281502      23  281508  281499  281505      23  281511  281466
  281469      12  281511  281517  281520      26  281418  281412  281415       1
  281421  281418  281412       2  281424  281418  281421      18  281427  281424
  281418      19  281430  281424  281427      21  281433  281430  281424      22
  281436  281430  281424      22  281436  281430  281433      23  281439  281430
  281424      22  281439  281430  281433      23  281439  281430  281436      23
  281442  281424  281427      21  281445  281442  281424      22  281448  281442
  281424      22  281448  281442  281445      23  281451  281442  281424      22
  281451  281442  281445      23  281451  281442  281448      23  281454  281418
  281421      12  281454  281460  281463      26  281373  281367  281370       1
  281376  281373  281367       2  281379  281373  281376       4  281382  281379
  281373       5  281385  281379  281373       5  281385  281379  281382       6
  281388  281379  281382      83  281388  281379  281385      83  281391  281388
  281379      83  281394  281388  281379      83  281394  281388  281391       6
  281397  281388  281391       8  281397  281388  281394       8  281406  281373
  281376      12  281406  281412  281415      26  281352  281346  281349       1
  281355  281352  281346       2  281358  281352  281346       2  281358  281352
  281355      58  281361  281352  281355      12  281361  281352  281358      12
  281361  281367  281370      26  281304  281298  281301       1  281307  281304
  281298       2  281310  281304  281307      18  281313  281310  281304      19
  281316  281310  281313      21  281319  281316  281310      22  281322  281316
  281310      22  281322  281316  281319      23  281325  281316  281310      22
  281325  281316  281319      23  281325  281316  281322      23  281328  281310
  281313      21  281331  281328  281310      22  281334  281328  281310      22
  281334  281328  281331      23  281337  281328  281310      22  281337  281328
  281331      23  281337  281328  281334      23  281340  281304  281307      12
  281340  281346  281349      26  281238  281232  281235       1  281241  281238
  281232       2  281244  281238  281241      45  281247  281244  281238      46
  281250  281244  281238      46  281250  281244  281247      47  281253  281244
  281247      49  281253  281244  281250      49  281256  281253  281244      49
  281259  281253  281244      49  281259  281253  281256      47  281262  281253
  281256      49  281262  281253  281259      49  281265  281262  281253      49
  281268  281262  281253      49  281268  281262  281265      47  281271  281262
  281265      49  281271  281262  281268      49  281274  281271  281262      51
  281277  281271  281262      51  281277  281271  281274      52  281280  281271
  281274      54  281280  281271  281277      54  281283  281280  281271      55
  281286  281280  281271      55  281286  281280  281283      56  281289  281280
  281271      55  281289  281280  281283      56  281289  281280  281286      56
  281292  281238  281241      12  281292  281298  281301      26  281217  281211
  281214       1  281220  281217  281211       2  281223  281217  281211       2
  281223  281217  281220      58  281226  281217  281220      12  281226  281217
  281223      12  281226  281232  281235      26  281160  281154  281157       1
  281163  281160  281154       2  281166  281160  281163       4  281169  281166
  281160       5  281172  281166  281160       5  281172  281166  281169       6
  281175  281166  281169      60  281175  281166  281172      60  281178  281175
  281166      61  281181  281175  281178      21  281184  281181  281175      22
  281187  281181  281175      22  281187  281181  281184      23  281190  281181
  281175      22  281190  281181  281184      23  281190  281181  281187      23
  281193  281175  281178      21  281196  281193  281175      22  281199  281193
  281175      22  281199  281193  281196      23  281202  281193  281175      22
  281202  281193  281196      23  281202  281193  281199      23  281205  281160
  281163      12  281205  281211  281214      26  281124  281118  281121       1
  281127  281124  281118       2  281130  281124  281127       4  281133  281130
  281124       5  281136  281130  281124       5  281136  281130  281133       6
  281139  281130  281133       8  281139  281130  281136       8  281148  281124
  281127      12  281148  281154  281157      26  281073  281067  281070       1
  281076  281073  281067       2  281079  281073  281076      31  281082  281079
  281073      32  281085  281079  281073      32  281085  281079  281082      23
  281088  281079  281082     157  281088  281079  281085     157  281097  281094
  281091     160  281100  281094  281097     162  281103  281100  281094     164
  281106  281100  281103     168  281109  281106  281088     169  281109  281106
  281100     170  281112  281073  281076      12  281112  281118  281121      26
  281031  281028  281025      85  281034  281028  281025      85  281034  281028
  281031      86  281037  281028  281031      88  281037  281028  281034      88
  281040  281037  281028      89  281043  281037  281028      89  281043  281037
  281040      23  281046  281037  281040      89  281046  281037  281043      89
  281049  281046  281037      89  281052  281046  281037      89  281052  281046
  281049      23  281055  281046  281049      32  281055  281046  281052      32
  281058  281055  281025       2  281058  281055  281046      31  281061  281055
  281058      12  281061  281067  281070      26  280980  280974  280977       1
  280983  280980  280974       2  280986  280980  280983       4  280989  280986
  280980       5  280992  280986  280980       5  280992  280986  280989       6
  280995  280986  280989      83  280995  280986  280992      83  280998  280995
  280986      83  281001  280995  280986      83  281001  280995  280998       6
  281004  280995  280998     100  281004  280995  281001     100  281013  281010
  281004      26  281016  281010  281004      26  281016  281010  281013     103
  281019  280980  280983      12  280932  280926  280929       1  280935  280932
  280926       2  280938  280932  280935      18  280941  280938  280932      19
  280944  280938  280941      21  280947  280944  280938      22  280950  280944
  280938      22  280950  280944  280947      23  280953  280944  280938      22
  280953  280944  280947      23  280953  280944  280950      23  280956  280938
  280941      21  280959  280956  280938      22  280962  280956  280938      22
  280962  280956  280959      23  280965  280956  280938      22  280965  280956
  280959      23  280965  280956  280962      23  280968  280932  280935      12
  280968  280974  280977      26  280896  280890  280893       1  280899  280896
  280890       2  280902  280896  280899       4  280905  280902  280896       5
  280908  280902  280896       5  280908  280902  280905       6  280911  280902
  280905       8  280911  280902  280908       8  280920  280896  280899      12
  280920  280926  280929      26  280851  280845  280848       1  280854  280851
  280845       2  280857  280851  280854       4  280860  280857  280851       5
  280863  280857  280851       5  280863  280857  280860       6  280866  280857
  280860      83  280866  280857  280863      83  280869  280866  280857      83
  280872  280866  280857      83  280872  280866  280869       6  280875  280866
  280869       8  280875  280866  280872       8  280884  280851  280854      12
  280884  280890  280893      26  280794  280788  280791       1  280797  280794
  280788       2  280800  280794  280797       4  280803  280800  280794       5
  280806  280800  280794       5  280806  280800  280803       6  280809  280800
  280803      60  280809  280800  280806      60  280812  280809  280800      61
  280815  280809  280812      21  280818  280815  280809      22  280821  280815
  280809      22  280821  280815  280818      23  280824  280815  280809      22
  280824  280815  280818      23  280824  280815  280821      23  280827  280809
  280812      21  280830  280827  280809      22  280833  280827  280809      22
  280833  280827  280830      23  280836  280827  280809      22  280836  280827
  280830      23  280836  280827  280833      23  280839  280794  280797      12
  280839  280845  280848      26  280752  280746  280749       1  280755  280752
  280746       2  280758  280752  280755       4  280761  280758  280752       5
  280764  280758  280752       5  280764  280758  280761       6  280767  280758
  280761     100  280767  280758  280764     100  280776  280773  280767      26
  280779  280773  280767      26  280779  280773  280776     103  280782  280752
  280755      12  280782  280788  280791      26  280695  280689  280692       1
  280698  280695  280689       2  280701  280695  280698       4  280704  280701
  280695       5  280707  280701  280695       5  280707  280701  280704       6
  280710  280701  280704      60  280710  280701  280707      60  280713  280710
  280701      61  280716  280710  280713      21  280719  280716  280710      22
  280722  280716  280710      22  280722  280716  280719      23  280725  280716
  280710      22  280725  280716  280719      23  280725  280716  280722      23
  280728  280710  280713      21  280731  280728  280710      22  280734  280728
  280710      22  280734  280728  280731      23  280737  280728  280710      22
  280737  280728  280731      23  280737  280728  280734      23  280740  280695
  280698      12  280740  280746  280749      26  280653  280647  280650       1
  280656  280653  280647       2  280659  280653  280656      18  280662  280659
  280653      76  280665  280659  280662      77  280668  280665  280659      22
  280671  280665  280659      22  280671  280665  280668      23  280674  280665
  280659      22  280674  280665  280668      23  280674  280665  280671      23
  280677  280659  280662      79  280680  280677  280659      81  280683  280653
  280656      12  280683  280689  280692      26  280596  280590  280593       1
  280599  280596  280590       2  280602  280596  280599       4  280605  280602
  280596       5  280608  280602  280596       5  280608  280602  280605       6
  280611  280602  280605      60  280611  280602  280608      60  280614  280611
  280602      61  280617  280611  280614      21  280620  280617  280611      22
  280623  280617  280611      22  280623  280617  280620      23  280626  280617
  280611      22  280626  280617  280620      23  280626  280617  280623      23
  280629  280611  280614      21  280632  280629  280611      22  280635  280629
  280611      22  280635  280629  280632      23  280638  280629  280611      22
  280638  280629  280632      23  280638  280629  280635      23  280641  280596
  280599      12  280641  280647  280650      26  280575  280569  280572       1
  280578  280575  280569       2  280581  280575  280569       2  280581  280575
  280578      58  280584  280575  280578      12  280584  280575  280581      12
  280584  280590  280593      26  280530  280524  280527       1  280533  280530
  280524       2  280536  280530  280533       4  280539  280536  280530       5
  280542  280536  280530       5  280542  280536  280539       6  280545  280536
  280539      83  280545  280536  280542      83  280548  280545  280536      83
  280551  280545  280536      83  280551  280545  280548       6  280554  280545
  280548       8  280554  280545  280551       8  280563  280530  280533      12
  280563  280569  280572      26  280485  280479  280482       1  280488  280485
  280479       2  280491  280485  280488       4  280494  280491  280485       5
  280497  280491  280485       5  280497  280491  280494       6  280500  280491
  280494      83  280500  280491  280497      83  280503  280500  280491      83
  280506  280500  280491      83  280506  280500  280503       6  280509  280500
  280503       8  280509  280500  280506       8  280518  280485  280488      12
  280518  280524  280527      26  280464  280458  280461       1  280467  280464
  280458       2  280470  280464  280458       2  280470  280464  280467      58
  280473  280464  280467      12  280473  280464  280470      12  280473  280479
  280482      26  280404  280398  280401       1  280407  280404  280398       2
  280410  280404  280407      31  280413  280410  280404      32  280416  280410
  280404      32  280416  280410  280413      23  280419  280410  280413      34
  280419  280410  280416      34  280425  280422  280419      36  280428  280422
  280425      36  280431  280428  280422      36  280434  280428  280431      36
  280437  280434  280428      36  280440  280434  280437      36  280443  280440
  280434      36  280446  280440  280443      36  280449  280446  280419      36
  280449  280446  280440      36  280452  280404  280407      12  280452  280458
  280461      26  280356  280350  280353       1  280359  280356  280350       2
  280362  280356  280359      18  280365  280362  280356      19  280368  280362
  280365      21  280371  280368  280362      22  280374  280368  280362      22
  280374  280368  280371      23  280377  280368  280362      22  280377  280368
  280371      23  280377  280368  280374      23  280380  280362  280365      21
  280383  280380  280362      22  280386  280380  280362      22  280386  280380
  280383      23  280389  280380  280362      22  280389  280380  280383      23
  280389  280380  280386      23  280392  280356  280359      12  280392  280398
  280401      26  280326  280320  280323       1  280329  280326  280320       2
  280332  280326  280329      31  280335  280332  280326      32  280338  280332
  280326      32  280338  280332  280335      23  280341  280332  280326      32
  280341  280332  280335      23  280341  280332  280338      23  280344  280326
  280329      12  280344  280350  280353      26  280305  280299  280302       1
  280308  280305  280299       2  280311  280305  280299       2  280311  280305
  280308      58  280314  280305  280308      12  280314  280305  280311      12
  280314  280320  280323      26  280284  280278  280281       1  280287  280284
  280278       2  280290  280284  280278       2  280290  280284  280287      58
  280293  280284  280287      12  280293  280284  280290      12  280293  280299
  280302      26  280242  280236  280239       1  280245  280242  280236       2
  280248  280242  280245      18  280251  280248  280242      76  280254  280248
  280251      77  280257  280254  280248      22  280260  280254  280248      22
  280260  280254  280257      23  280263  280254  280248      22  280263  280254
  280257      23  280263  280254  280260      23  280266  280248  280251      79
  280269  280266  280248      81  280272  280242  280245      12  280272  280278
  280281      26  280212  280206  280209       1  280215  280212  280206       2
  280218  280212  280215      31  280221  280218  280212      32  280224  280218
  280212      32  280224  280218  280221      23  280227  280218  280212      32
  280227  280218  280221      23  280227  280218  280224      23  280230  280212
  280215      12  280230  280236  280239      26  280155  280149  280152       1
  280158  280155  280149       2  280161  280155  280158      18  280164  280161
  280155      19  280167  280161  280164      21  280170  280167  280161      22
  280173  280167  280161      22  280173  280167  280170      23  280176  280167
  280161      22  280176  280167  280170      23  280176  280167  280173      23
  280179  280161  280164      61  280182  280179  280161      60  280185  280179
  280161      60  280185  280179  280182       6  280188  280179  280182      65
  280188  280179  280185      65  280191  280188  280179      66  280194  280188
  280179      66  280194  280188  280191      23  280197  280188  280179      66
  280197  280188  280191      23  280197  280188  280194      23  280200  280155
  280158      12  280200  280206  280209      26  280125  280119  280122       1
  280128  280125  280119       2  280131  280125  280128      31  280134  280131
  280125      32  280137  280131  280125      32  280137  280131  280134      23
  280140  280131  280125      32  280140  280131  280134      23  280140  280131
  280137      23  280143  280125  280128      12  280143  280149  280152      26
  280074  280068  280071       1  280077  280074  280068       2  280080  280074
  280077       4  280083  280080  280074       5  280086  280080  280074       5
  280086  280080  280083       6  280089  280080  280083      83  280089  280080
  280086      83  280092  280089  280080     104  280095  280089  280080     104
  280095  280089  280092      95  280098  280089  280092     106  280098  280089
  280095     106  280104  280101  280098     108  280107  280101  280098     108
  280107  280101  280104      86  280110  280101  280098     108  280110  280101
  280104      86  280110  280101  280107      86  280113  280074  280077      12
  280113  280119  280122      26  280038  280032  280035       1  280041  280038
  280032       2  280044  280038  280041       4  280047  280044  280038       5
  280050  280044  280038       5  280050  280044  280047       6  280053  280044
  280047       8  280053  280044  280050       8  280062  280038  280041      12
  280062  280068  280071      26  279972  279966  279969       1  279975  279972
  279966       2  279978  279972  279975      45  279981  279978  279972      46
  279984  279978  279972      46  279984  279978  279981      47  279987  279978
  279981      49  279987  279978  279984      49  279990  279987  279978      49
  279993  279987  279978      49  279993  279987  279990      47  279996  279987
  279990      49  279996  279987  279993      49  279999  279996  279987      49
  280002  279996  279987      49  280002  279996  279999      47  280005  279996
  279999      49  280005  279996  280002      49  280008  280005  279996      51
  280011  280005  279996      51  280011  280005  280008      52  280014  280005
  280008      54  280014  280005  280011      54  280017  280014  280005      55
  280020  280014  280005      55  280020  280014  280017      56  280023  280014
  280005      55  280023  280014  280017      56  280023  280014  280020      56
  280026  279972  279975      12  280026  280032  280035      26  279915  279909
  279912       1  279918  279915  279909       2  279921  279915  279918       4
  279924  279921  279915       5  279927  279921  279915       5  279927  279921
  279924       6  279930  279921  279924      60  279930  279921  279927      60
  279933  279930  279921      61  279936  279930  279933      21  279939  279936
  279930      22  279942  279936  279930      22  279942  279936  279939      23
  279945  279936  279930      22  279945  279936  279939      23  279945  279936
  279942      23  279948  279930  279933      21  279951  279948  279930      22
  279954  279948  279930      22  279954  279948  279951      23  279957  279948
  279930      22  279957  279948  279951      23  279957  279948  279954      23
  279960  279915  279918      12  279960  279966  279969      26  279864  279858
  279861       1  279867  279864  279858       2  279870  279864  279867       4
  279873  279870  279864       5  279876  279870  279864       5  279876  279870
  279873       6  279879  279870  279873      83  279879  279870  279876      83
  279882  279879  279870      83  279885  279879  279870      83  279885  279879
  279882       6  279888  279879  279882     100  279888  279879  279885     100
  279897  279894  279888      26  279900  279894  279888      26  279900  279894
  279897     103  279903  279864  279867      12  279903  279909  279912      26
  279822  279816  279819       1  279825  279822  279816       2  279828  279822
  279825       4  279831  279828  279822       5  279834  279828  279822       5
  279834  279828  279831       6  279837  279828  279831     100  279837  279828
  279834     100  279846  279843  279837      26  279849  279843  279837      26
  279849  279843  279846     103  279852  279822  279825      12  279852  279858
  279861      26  279756  279750  279753       1  279759  279756  279750       2
  279762  279756  279759      45  279765  279762  279756      46  279768  279762
  279756      46  279768  279762  279765      47  279771  279762  279765      49
  279771  279762  279768      49  279774  279771  279762      49  279777  279771
  279762      49  279777  279771  279774      47  279780  279771  279774      49
  279780  279771  279777      49  279783  279780  279771      49  279786  279780
  279771      49  279786  279780  279783      47  279789  279780  279783      49
  279789  279780  279786      49  279792  279789  279780      51  279795  279789
  279780      51  279795  279789  279792      52  279798  279789  279792      54
  279798  279789  279795      54  279801  279798  279789      55  279804  279798
  279789      55  279804  279798  279801      56  279807  279798  279789      55
  279807  279798  279801      56  279807  279798  279804      56  279810  279756
  279759      12  279810  279816  279819      26  279684  279678  279681       1
  279687  279684  279678       2  279690  279684  279687      45  279693  279690
  279684      46  279696  279690  279684      46  279696  279690  279693      47
  279699  279690  279693      49  279699  279690  279696      49  279702  279699
  279690      49  279705  279699  279690      49  279705  279699  279702      47
  279708  279699  279702      49  279708  279699  279705      49  279711  279708
  279699      67  279714  279708  279699      67  279714  279708  279711      68
  279717  279708  279711      70  279717  279708  279714      70  279720  279717
  279708      71  279723  279717  279720      73  279729  279726  279723      73
  279732  279726  279723      73  279732  279726  279729      75  279738  279735
  279723      73  279741  279735  279723      73  279741  279735  279738      75
  279744  279684  279687      12  279744  279750  279753      26  279642  279636
  279639       1  279645  279642  279636       2  279648  279642  279645       4
  279651  279648  279642       5  279654  279648  279642       5  279654  279648
  279651       6  279657  279648  279651     100  279657  279648  279654     100
  279666  279663  279657      26  279669  279663  279657      26  279669  279663
  279666     103  279672  279642  279645      12  279672  279678  279681      26
  279606  279600  279603       1  279609  279606  279600       2  279612  279606
  279609       4  279615  279612  279606       5  279618  279612  279606       5
  279618  279612  279615       6  279621  279612  279615       8  279621  279612
  279618       8  279630  279606  279609      12  279630  279636  279639      26
  279585  279579  279582       1  279588  279585  279579       2  279591  279585
  279579       2  279591  279585  279588      58  279594  279585  279588      12
  279594  279585  279591      12  279594  279600  279603      26  279525  279519
  279522       1  279528  279525  279519       2  279531  279525  279528      31
  279534  279531  279525      32  279537  279531  279525      32  279537  279531
  279534      23  279540  279531  279534      34  279540  279531  279537      34
  279546  279543  279540      36  279549  279543  279546      36  279552  279549
  279543      36  279555  279549  279552      36  279558  279555  279549      36
  279561  279555  279558      36  279564  279561  279555      36  279567  279561
  279564      36  279570  279567  279540      36  279570  279567  279561      36
  279573  279525  279528      12  279573  279579  279582      26  279504  279498
  279501       1  279507  279504  279498       2  279510  279504  279498       2
  279510  279504  279507      58  279513  279504  279507      12  279513  279504
  279510      12  279513  279519  279522      26  279462  279459  279456      85
  279465  279459  279456      85  279465  279459  279462      86  279468  279459
  279462      88  279468  279459  279465      88  279471  279468  279459      89
  279474  279468  279459      89  279474  279468  279471      23  279477  279468
  279471      89  279477  279468  279474      89  279480  279477  279468      89
  279483  279477  279468      89  279483  279477  279480      23  279486  279477
  279480      32  279486  279477  279483      32  279489  279486  279456       2
  279489  279486  279477      31  279492  279486  279489      12  279492  279498
  279501      26  279432  279426  279429       1  279435  279432  279426       2
  279438  279432  279435      31  279441  279438  279432      32  279444  279438
  279432      32  279444  279438  279441      23  279447  279438  279432      32
  279447  279438  279441      23  279447  279438  279444      23  279450  279432
  279435      12  279366  279360  279363       1  279369  279366  279360       2
  279372  279366  279369      45  279375  279372  279366      46  279378  279372
  279366      46  279378  279372  279375      47  279381  279372  279375      49
  279381  279372  279378      49  279384  279381  279372      49  279387  279381
  279372      49  279387  279381  279384      47  279390  279381  279384      49
  279390  279381  279387      49  279393  279390  279381      49  279396  279390
  279381      49  279396  279390  279393      47  279399  279390  279393      49
  279399  279390  279396      49  279402  279399  279390      51  279405  279399
  279390      51  279405  279399  279402      52  279408  279399  279402      54
  279408  279399  279405      54  279411  279408  279399      55  279414  279408
  279399      55  279414  279408  279411      56  279417  279408  279399      55
  279417  279408  279411      56  279417  279408  279414      56  279420  279366
  279369      12  279420  279426  279429      26  279318  279312  279315       1
  279321  279318  279312       2  279324  279318  279321      18  279327  279324
  279318      19  279330  279324  279327      21  279333  279330  279324      22
  279336  279330  279324      22  279336  279330  279333      23  279339  279330
  279324      22  279339  279330  279333      23  279339  279330  279336      23
  279342  279324  279327      21  279345  279342  279324      22  279348  279342
  279324      22  279348  279342  279345      23  279351  279342  279324      22
  279351  279342  279345      23  279351  279342  279348      23  279354  279318
  279321      12  279354  279360  279363      26  279288  279282  279285       1
  279291  279288  279282       2  279294  279288  279291      31  279297  279294
  279288      32  279300  279294  279288      32  279300  279294  279297      23
  279303  279294  279288      32  279303  279294  279297      23  279303  279294
  279300      23  279306  279288  279291      12  279306  279312  279315      26
  279240  279234  279237       1  279243  279240  279234       2  279246  279240
  279243      18  279249  279246  279240      19  279252  279246  279249      21
  279255  279252  279246      22  279258  279252  279246      22  279258  279252
  279255      23  279261  279252  279246      22  279261  279252  279255      23
  279261  279252  279258      23  279264  279246  279249      21  279267  279264
  279246      22  279270  279264  279246      22  279270  279264  279267      23
  279273  279264  279246      22  279273  279264  279267      23  279273  279264
  279270      23  279276  279240  279243      12  279276  279282  279285      26
  279192  279186  279189       1  279195  279192  279186       2  279198  279192
  279195      18  279201  279198  279192      19  279204  279198  279201      21
  279207  279204  279198      22  279210  279204  279198      22  279210  279204
  279207      23  279213  279204  279198      22  279213  279204  279207      23
  279213  279204  279210      23  279216  279198  279201      21  279219  279216
  279198      22  279222  279216  279198      22  279222  279216  279219      23
  279225  279216  279198      22  279225  279216  279219      23  279225  279216
  279222      23  279228  279192  279195      12  279228  279234  279237      26
  279141  279135  279138       1  279144  279141  279135       2  279147  279141
  279144       4  279150  279147  279141       5  279153  279147  279141       5
  279153  279147  279150       6  279156  279147  279150      83  279156  279147
  279153      83  279159  279156  279147      83  279162  279156  279147      83
  279162  279156  279159       6  279165  279156  279159     100  279165  279156
  279162     100  279174  279171  279165      26  279177  279171  279165      26
  279177  279171  279174     103  279180  279141  279144      12  279180  279186
  279189      26  279084  279078  279081       1  279087  279084  279078       2
  279090  279084  279087       4  279093  279090  279084       5  279096  279090
  279084       5  279096  279090  279093       6  279099  279090  279093      60
  279099  279090  279096      60  279102  279099  279090      61  279105  279099
  279102      21  279108  279105  279099      22  279111  279105  279099      22
  279111  279105  279108      23  279114  279105  279099      22  279114  279105
  279108      23  279114  279105  279111      23  279117  279099  279102      21
  279120  279117  279099      22  279123  279117  279099      22  279123  279117
  279120      23  279126  279117  279099      22  279126  279117  279120      23
  279126  279117  279123      23  279129  279084  279087      12  279129  279135
  279138      26  279063  279057  279060       1  279066  279063  279057       2
  279069  279063  279057       2  279069  279063  279066      58  279072  279063
  279066      12  279072  279063  279069      12  279072  279078  279081      26
  279015  279009  279012       1  279018  279015  279009       2  279021  279015
  279018      18  279024  279021  279015      19  279027  279021  279024      21
  279030  279027  279021      22  279033  279027  279021      22  279033  279027
  279030      23  279036  279027  279021      22  279036  279027  279030      23
  279036  279027  279033      23  279039  279021  279024      21  279042  279039
  279021      22  279045  279039  279021      22  279045  279039  279042      23
  279048  279039  279021      22  279048  279039  279042      23  279048  279039
  279045      23  279051  279015  279018      12  279051  279057  279060      26
  278949  278943  278946       1  278952  278949  278943       2  278955  278949
  278952      45  278958  278955  278949      46  278961  278955  278949      46
  278961  278955  278958      47  278964  278955  278958      49  278964  278955
  278961      49  278967  278964  278955      49  278970  278964  278955      49
  278970  278964  278967      47  278973  278964  278967      49  278973  278964
  278970      49  278976  278973  278964      49  278979  278973  278964      49
  278979  278973  278976      47  278982  278973  278976      49  278982  278973
  278979      49  278985  278982  278973      51  278988  278982  278973      51
  278988  278982  278985      52  278991  278982  278985      54  278991  278982
  278988      54  278994  278991  278982      55  278997  278991  278982      55
  278997  278991  278994      56  279000  278991  278982      55  279000  278991
  278994      56  279000  278991  278997      56  279003  278949  278952      12
  279003  279009  279012      26  278892  278886  278889       1  278895  278892
  278886       2  278898  278892  278895       4  278901  278898  278892       5
  278904  278898  278892       5  278904  278898  278901       6  278907  278898
  278901      60  278907  278898  278904      60  278910  278907  278898      61
  278913  278907  278910      21  278916  278913  278907      22  278919  278913
  278907      22  278919  278913  278916      23  278922  278913  278907      22
  278922  278913  278916      23  278922  278913  278919      23  278925  278907
  278910      21  278928  278925  278907      22  278931  278925  278907      22
  278931  278925  278928      23  278934  278925  278907      22  278934  278925
  278928      23  278934  278925  278931      23  278937  278892  278895      12
  278937  278943  278946      26  278820  278814  278817       1  278823  278820
  278814       2  278826  278820  278823      45  278829  278826  278820      46
  278832  278826  278820      46  278832  278826  278829      47  278835  278826
  278829      49  278835  278826  278832      49  278838  278835  278826      49
  278841  278835  278826      49  278841  278835  278838      47  278844  278835
  278838      49  278844  278835  278841      49  278847  278844  278835      67
  278850  278844  278835      67  278850  278844  278847      68  278853  278844
  278847      70  278853  278844  278850      70  278856  278853  278844      71
  278859  278853  278856      73  278865  278862  278859      73  278868  278862
  278859      73  278868  278862  278865      75  278874  278871  278859      73
  278877  278871  278859      73  278877  278871  278874      75  278880  278820
  278823      12  278880  278886  278889      26  278778  278772  278775       1
  278781  278778  278772       2  278784  278778  278781       4  278787  278784
  278778       5  278790  278784  278778       5  278790  278784  278787       6
  278793  278784  278787     100  278793  278784  278790     100  278802  278799
  278793      26  278805  278799  278793      26  278805  278799  278802     103
  278808  278778  278781      12  278808  278814  278817      26  278721  278715
  278718       1  278724  278721  278715       2  278727  278721  278724       4
  278730  278727  278721       5  278733  278727  278721       5  278733  278727
  278730       6  278736  278727  278730      60  278736  278727  278733      60
  278739  278736  278727      61  278742  278736  278739      21  278745  278742
  278736      22  278748  278742  278736      22  278748  278742  278745      23
  278751  278742  278736      22  278751  278742  278745      23  278751  278742
  278748      23  278754  278736  278739      21  278757  278754  278736      22
  278760  278754  278736      22  278760  278754  278757      23  278763  278754
  278736      22  278763  278754  278757      23  278763  278754  278760      23
  278766  278721  278724      12  278766  278772  278775      26  278673  278667
  278670       1  278676  278673  278667       2  278679  278673  278676      18
  278682  278679  278673      19  278685  278679  278682      21  278688  278685
  278679      22  278691  278685  278679      22  278691  278685  278688      23
  278694  278685  278679      22  278694  278685  278688      23  278694  278685
  278691      23  278697  278679  278682      21  278700  278697  278679      22
  278703  278697  278679      22  278703  278697  278700      23  278706  278697
  278679      22  278706  278697  278700      23  278706  278697  278703      23
  278709  278673  278676      12  278709  278715  278718      26  278616  278610
  278613       1  278619  278616  278610       2  278622  278616  278619       4
  278625  278622  278616       5  278628  278622  278616       5  278628  278622
  278625       6  278631  278622  278625      60  278631  278622  278628      60
  278634  278631  278622      61  278637  278631  278634      21  278640  278637
  278631      22  278643  278637  278631      22  278643  278637  278640      23
  278646  278637  278631      22  278646  278637  278640      23  278646  278637
  278643      23  278649  278631  278634      21  278652  278649  278631      22
  278655  278649  278631      22  278655  278649  278652      23  278658  278649
  278631      22  278658  278649  278652      23  278658  278649  278655      23
  278661  278616  278619      12  278661  278667  278670      26  278574  278568
  278571       1  278577  278574  278568       2  278580  278574  278577      18
  278583  278580  278574      76  278586  278580  278583      77  278589  278586
  278580      22  278592  278586  278580      22  278592  278586  278589      23
  278595  278586  278580      22  278595  278586  278589      23  278595  278586
  278592      23  278598  278580  278583      79  278601  278598  278580      81
  278604  278574  278577      12  278604  278610  278613      26  278541  278535
  278538       1  278544  278541  278535       2  278547  278541  278544       4
  278550  278547  278541      94  278553  278547  278541      94  278553  278547
  278550      95  278556  278547  278550      97  278556  278547  278553      97
  278559  278556  278547      98  278562  278541  278544      12  278562  278568
  278571      26  278484  278478  278481       1  278487  278484  278478       2
  278490  278484  278487       4  278493  278490  278484       5  278496  278490
  278484       5  278496  278490  278493       6  278499  278490  278493      60
  278499  278490  278496      60  278502  278499  278490      61  278505  278499
  278502      21  278508  278505  278499      22  278511  278505  278499      22
  278511  278505  278508      23  278514  278505  278499      22  278514  278505
  278508      23  278514  278505  278511      23  278517  278499  278502      21
  278520  278517  278499      22  278523  278517  278499      22  278523  278517
  278520      23  278526  278517  278499      22  278526  278517  278520      23
  278526  278517  278523      23  278529  278484  278487      12  278529  278535
  278538      26  278454  278448  278451       1  278457  278454  278448       2
  278460  278454  278457      31  278463  278460  278454      32  278466  278460
  278454      32  278466  278460  278463      23  278469  278460  278454      32
  278469  278460  278463      23  278469  278460  278466      23  278472  278454
  278457      12  278472  278478  278481      26  278409  278403  278406       1
  278412  278409  278403       2  278415  278409  278412       4  278418  278415
  278409       5  278421  278415  278409       5  278421  278415  278418       6
  278424  278415  278418      83  278424  278415  278421      83  278427  278424
  278415      83  278430  278424  278415      83  278430  278424  278427       6
  278433  278424  278427       8  278433  278424  278430       8  278442  278409
  278412      12  278442  278448  278451      26  278388  278382  278385       1
  278391  278388  278382       2  278394  278388  278382       2  278394  278388
  278391      58  278397  278388  278391      12  278397  278388  278394      12
  278397  278403  278406      26  278352  278346  278349       1  278355  278352
  278346       2  278358  278352  278355       4  278361  278358  278352       5
  278364  278358  278352       5  278364  278358  278361       6  278367  278358
  278361       8  278367  278358  278364       8  278376  278352  278355      12
  278376  278382  278385      26  278304  278298  278301       1  278307  278304
  278298       2  278310  278304  278307      18  278313  278310  278304      19
  278316  278310  278313      21  278319  278316  278310      22  278322  278316
  278310      22  278322  278316  278319      23  278325  278316  278310      22
  278325  278316  278319      23  278325  278316  278322      23  278328  278310
  278313      21  278331  278328  278310      22  278334  278328  278310      22
  278334  278328  278331      23  278337  278328  278310      22  278337  278328
  278331      23  278337  278328  278334      23  278340  278304  278307      12
  278340  278346  278349      26  278268  278262  278265       1  278271  278268
  278262       2  278274  278268  278271       4  278277  278274  278268       5
  278280  278274  278268       5  278280  278274  278277       6  278283  278274
  278277       8  278283  278274  278280       8  278292  278268  278271      12
  278292  278298  278301      26  278223  278217  278220       1  278226  278223
  278217       2  278229  278223  278226       4  278232  278229  278223       5
  278235  278229  278223       5  278235  278229  278232       6  278238  278229
  278232      83  278238  278229  278235      83  278241  278238  278229      83
  278244  278238  278229      83  278244  278238  278241       6  278247  278238
  278241       8  278247  278238  278244       8  278256  278223  278226      12
  278256  278262  278265      26  278193  278187  278190       1  278196  278193
  278187       2  278199  278193  278196      31  278202  278199  278193      32
  278205  278199  278193      32  278205  278199  278202      23  278208  278199
  278193      32  278208  278199  278202      23  278208  278199  278205      23
  278211  278193  278196      12  278211  278217  278220      26  278136  278130
  278133       1  278139  278136  278130       2  278142  278136  278139      18
  278145  278142  278136      19  278148  278142  278145      21  278151  278148
  278142      22  278154  278148  278142      22  278154  278148  278151      23
  278157  278148  278142      22  278157  278148  278151      23  278157  278148
  278154      23  278160  278142  278145      61  278163  278160  278142      60
  278166  278160  278142      60  278166  278160  278163       6  278169  278160
  278163      65  278169  278160  278166      65  278172  278169  278160      66
  278175  278169  278160      66  278175  278169  278172      23  278178  278169
  278160      66  278178  278169  278172      23  278178  278169  278175      23
  278181  278136  278139      12  278181  278187  278190      26  278079  278073
  278076       1  278082  278079  278073       2  278085  278079  278082      18
  278088  278085  278079      19  278091  278085  278088      21  278094  278091
  278085      22  278097  278091  278085      22  278097  278091  278094      23
  278100  278091  278085      22  278100  278091  278094      23  278100  278091
  278097      23  278103  278085  278088      61  278106  278103  278085      60
  278109  278103  278085      60  278109  278103  278106       6  278112  278103
  278106      65  278112  278103  278109      65  278115  278112  278103      66
  278118  278112  278103      66  278118  278112  278115      23  278121  278112
  278103      66  278121  278112  278115      23  278121  278112  278118      23
  278124  278079  278082      12  278124  278130  278133      26  278031  278025
  278028       1  278034  278031  278025       2  278037  278031  278034      18
  278040  278037  278031      19  278043  278037  278040      21  278046  278043
  278037      22  278049  278043  278037      22  278049  278043  278046      23
  278052  278043  278037      22  278052  278043  278046      23  278052  278043
  278049      23  278055  278037  278040      21  278058  278055  278037      22
  278061  278055  278037      22  278061  278055  278058      23  278064  278055
  278037      22  278064  278055  278058      23  278064  278055  278061      23
  278067  278031  278034      12  278067  278073  278076      26  277974  277968
  277971       1  277977  277974  277968       2  277980  277974  277977       4
  277983  277980  277974       5  277986  277980  277974       5  277986  277980
  277983       6  277989  277980  277983      60  277989  277980  277986      60
  277992  277989  277980      61  277995  277989  277992      21  277998  277995
  277989      22  278001  277995  277989      22  278001  277995  277998      23
  278004  277995  277989      22  278004  277995  277998      23  278004  277995
  278001      23  278007  277989  277992      21  278010  278007  277989      22
  278013  278007  277989      22  278013  278007  278010      23  278016  278007
  277989      22  278016  278007  278010      23  278016  278007  278013      23
  278019  277974  277977      12  278019  278025  278028      26  277932  277929
  277926      85  277935  277929  277926      85  277935  277929  277932      86
  277938  277929  277932      88  277938  277929  277935      88  277941  277938
  277929      89  277944  277938  277929      89  277944  277938  277941      23
  277947  277938  277941      89  277947  277938  277944      89  277950  277947
  277938      89  277953  277947  277938      89  277953  277947  277950      23
  277956  277947  277950      32  277956  277947  277953      32  277959  277956
  277926       2  277959  277956  277947      31  277962  277956  277959      12
  277962  277968  277971      26  277866  277860  277863       1  277869  277866
  277860       2  277872  277866  277869      45  277875  277872  277866      46
  277878  277872  277866      46  277878  277872  277875      47  277881  277872
  277875      49  277881  277872  277878      49  277884  277881  277872      49
  277887  277881  277872      49  277887  277881  277884      47  277890  277881
  277884      49  277890  277881  277887      49  277893  277890  277881      49
  277896  277890  277881      49  277896  277890  277893      47  277899  277890
  277893      49  277899  277890  277896      49  277902  277899  277890      51
  277905  277899  277890      51  277905  277899  277902      52  277908  277899
  277902      54  277908  277899  277905      54  277911  277908  277899      55
  277914  277908  277899      55  277914  277908  277911      56  277917  277908
  277899      55  277917  277908  277911      56  277917  277908  277914      56
  277920  277866  277869      12  277794  277788  277791       1  277797  277794
  277788       2  277800  277794  277797      45  277803  277800  277794      46
  277806  277800  277794      46  277806  277800  277803      47  277809  277800
  277803      49  277809  277800  277806      49  277812  277809  277800      49
  277815  277809  277800      49  277815  277809  277812      47  277818  277809
  277812      49  277818  277809  277815      49  277821  277818  277809      67
  277824  277818  277809      67  277824  277818  277821      68  277827  277818
  277821      70  277827  277818  277824      70  277830  277827  277818      71
  277833  277827  277830      73  277839  277836  277833      73  277842  277836
  277833      73  277842  277836  277839      75  277848  277845  277833      73
  277851  277845  277833      73  277851  277845  277848      75  277854  277794
  277797      12  277854  277860  277863      26  277743  277737  277740       1
  277746  277743  277737       2  277749  277743  277746      31  277752  277749
  277743      32  277755  277749  277743      32  277755  277749  277752      23
  277758  277749  277752     157  277758  277749  277755     157  277767  277764
  277761     160  277770  277764  277767     162  277773  277770  277764     164
  277776  277770  277773     168  277779  277776  277758     169  277779  277776
  277770     170  277782  277743  277746      12  277782  277788  277791      26
  277713  277707  277710       1  277716  277713  277707       2  277719  277713
  277716      31  277722  277719  277713      32  277725  277719  277713      32
  277725  277719  277722      23  277728  277719  277713      32  277728  277719
  277722      23  277728  277719  277725      23  277731  277713  277716      12
  277731  277737  277740      26  277671  277665  277668       1  277674  277671
  277665       2  277677  277671  277674       4  277680  277677  277671       5
  277683  277677  277671       5  277683  277677  277680       6  277686  277677
  277680     100  277686  277677  277683     100  277695  277692  277686      26
  277698  277692  277686      26  277698  277692  277695     103  277701  277671
  277674      12  277701  277707  277710      26  277641  277635  277638       1
  277644  277641  277635       2  277647  277641  277644      31  277650  277647
  277641      32  277653  277647  277641      32  277653  277647  277650      23
  277656  277647  277641      32  277656  277647  277650      23  277656  277647
  277653      23  277659  277641  277644      12  277659  277665  277668      26
  277584  277578  277581       1  277587  277584  277578       2  277590  277584
  277587      18  277593  277590  277584      19  277596  277590  277593      21
  277599  277596  277590      22  277602  277596  277590      22  277602  277596
  277599      23  277605  277596  277590      22  277605  277596  277599      23
  277605  277596  277602      23  277608  277590  277593      61  277611  277608
  277590      60  277614  277608  277590      60  277614  277608  277611       6
  277617  277608  277611      65  277617  277608  277614      65  277620  277617
  277608      66  277623  277617  277608      66  277623  277617  277620      23
  277626  277617  277608      66  277626  277617  277620      23  277626  277617
  277623      23  277629  277584  277587      12  277629  277635  277638      26
  277539  277533  277536       1  277542  277539  277533       2  277545  277539
  277542       4  277548  277545  277539       5  277551  277545  277539       5
  277551  277545  277548       6  277554  277545  277548      83  277554  277545
  277551      83  277557  277554  277545      83  277560  277554  277545      83
  277560  277554  277557       6  277563  277554  277557       8  277563  277554
  277560       8  277572  277539  277542      12  277572  277578  277581      26
  277482  277476  277479       1  277485  277482  277476       2  277488  277482
  277485       4  277491  277488  277482       5  277494  277488  277482       5
  277494  277488  277491       6  277497  277488  277491      60  277497  277488
  277494      60  277500  277497  277488      61  277503  277497  277500      21
  277506  277503  277497      22  277509  277503  277497      22  277509  277503
  277506      23  277512  277503  277497      22  277512  277503  277506      23
  277512  277503  277509      23  277515  277497  277500      21  277518  277515
  277497      22  277521  277515  277497      22  277521  277515  277518      23
  277524  277515  277497      22  277524  277515  277518      23  277524  277515
  277521      23  277527  277482  277485      12  277527  277533  277536      26
  277452  277446  277449       1  277455  277452  277446       2  277458  277452
  277455      31  277461  277458  277452      32  277464  277458  277452      32
  277464  277458  277461      23  277467  277458  277452      32  277467  277458
  277461      23  277467  277458  277464      23  277470  277452  277455      12
  277470  277476  277479      26  277410  277407  277404      85  277413  277407
  277404      85  277413  277407  277410      86  277416  277407  277410      88
  277416  277407  277413      88  277419  277416  277407      89  277422  277416
  277407      89  277422  277416  277419      23  277425  277416  277419      89
  277425  277416  277422      89  277428  277425  277416      89  277431  277425
  277416      89  277431  277425  277428      23  277434  277425  277428      32
  277434  277425  277431      32  277437  277434  277404       2  277437  277434
  277425      31  277440  277434  277437      12  277440  277446  277449      26
  277362  277356  277359       1  277365  277362  277356       2  277368  277362
  277365      18  277371  277368  277362      19  277374  277368  277371      21
  277377  277374  277368      22  277380  277374  277368      22  277380  277374
  277377      23  277383  277374  277368      22  277383  277374  277377      23
  277383  277374  277380      23  277386  277368  277371      21  277389  277386
  277368      22  277392  277386  277368      22  277392  277386  277389      23
  277395  277386  277368      22  277395  277386  277389      23  277395  277386
  277392      23  277398  277362  277365      12  277305  277299  277302       1
  277308  277305  277299       2  277311  277305  277308      18  277314  277311
  277305      19  277317  277311  277314      21  277320  277317  277311      22
  277323  277317  277311      22  277323  277317  277320      23  277326  277317
  277311      22  277326  277317  277320      23  277326  277317  277323      23
  277329  277311  277314      61  277332  277329  277311      60  277335  277329
  277311      60  277335  277329  277332       6  277338  277329  277332      65
  277338  277329  277335      65  277341  277338  277329      66  277344  277338
  277329      66  277344  277338  277341      23  277347  277338  277329      66
  277347  277338  277341      23  277347  277338  277344      23  277350  277305
  277308      12  277350  277356  277359      26  277272  277266  277269       1
  277275  277272  277266       2  277278  277272  277275       4  277281  277278
  277272      94  277284  277278  277272      94  277284  277278  277281      95
  277287  277278  277281      97  277287  277278  277284      97  277290  277287
  277278      98  277293  277272  277275      12  277293  277299  277302      26
  277221  277215  277218       1  277224  277221  277215       2  277227  277221
  277224       4  277230  277227  277221       5  277233  277227  277221       5
  277233  277227  277230       6  277236  277227  277230      83  277236  277227
  277233      83  277239  277236  277227      83  277242  277236  277227      83
  277242  277236  277239       6  277245  277236  277239     100  277245  277236
  277242     100  277254  277251  277245      26  277257  277251  277245      26
  277257  277251  277254     103  277260  277221  277224      12  277260  277266
  277269      26  277164  277158  277161       1  277167  277164  277158       2
  277170  277164  277167      18  277173  277170  277164      19  277176  277170
  277173      21  277179  277176  277170      22  277182  277176  277170      22
  277182  277176  277179      23  277185  277176  277170      22  277185  277176
  277179      23  277185  277176  277182      23  277188  277170  277173      61
  277191  277188  277170      60  277194  277188  277170      60  277194  277188
  277191       6  277197  277188  277191      65  277197  277188  277194      65
  277200  277197  277188      66  277203  277197  277188      66  277203  277197
  277200      23  277206  277197  277188      66  277206  277197  277200      23
  277206  277197  277203      23  277209  277164  277167      12  277209  277215
  277218      26  277131  277125  277128       1  277134  277131  277125       2
  277137  277131  277134       4  277140  277137  277131      94  277143  277137
  277131      94  277143  277137  277140      95  277146  277137  277140      97
  277146  277137  277143      97  277149  277146  277137      98  277152  277131
  277134      12  277152  277158  277161      26  277098  277092  277095       1
  277101  277098  277092       2  277104  277098  277101       4  277107  277104
  277098      94  277110  277104  277098      94  277110  277104  277107      95
  277113  277104  277107      97  277113  277104  277110      97  277116  277113
  277104      98  277119  277098  277101      12  277119  277125  277128      26
  277041  277035  277038       1  277044  277041  277035       2  277047  277041
  277044      18  277050  277047  277041      19  277053  277047  277050      21
  277056  277053  277047      22  277059  277053  277047      22  277059  277053
  277056      23  277062  277053  277047      22  277062  277053  277056      23
  277062  277053  277059      23  277065  277047  277050      61  277068  277065
  277047      60  277071  277065  277047      60  277071  277065  277068       6
  277074  277065  277068      65  277074  277065  277071      65  277077  277074
  277065      66  277080  277074  277065      66  277080  277074  277077      23
  277083  277074  277065      66  277083  277074  277077      23  277083  277074
  277080      23  277086  277041  277044      12  277086  277092  277095      26
  276975  276969  276972       1  276978  276975  276969       2  276981  276975
  276978      45  276984  276981  276975      46  276987  276981  276975      46
  276987  276981  276984      47  276990  276981  276984      49  276990  276981
  276987      49  276993  276990  276981      49  276996  276990  276981      49
  276996  276990  276993      47  276999  276990  276993      49  276999  276990
  276996      49  277002  276999  276990      49  277005  276999  276990      49
  277005  276999  277002      47  277008  276999  277002      49  277008  276999
  277005      49  277011  277008  276999      51  277014  277008  276999      51
  277014  277008  277011      52  277017  277008  277011      54  277017  277008
  277014      54  277020  277017  277008      55  277023  277017  277008      55
  277023  277017  277020      56  277026  277017  277008      55  277026  277017
  277020      56  277026  277017  277023      56  277029  276975  276978      12
  277029  277035  277038      26  276909  276903  276906       1  276912  276909
  276903       2  276915  276909  276912      45  276918  276915  276909      46
  276921  276915  276909      46  276921  276915  276918      47  276924  276915
  276918      49  276924  276915  276921      49  276927  276924  276915      49
  276930  276924  276915      49  276930  276924  276927      47  276933  276924
  276927      49  276933  276924  276930      49  276936  276933  276924      49
  276939  276933  276924      49  276939  276933  276936      47  276942  276933
  276936      49  276942  276933  276939      49  276945  276942  276933      51
  276948  276942  276933      51  276948  276942  276945      52  276951  276942
  276945      54  276951  276942  276948      54  276954  276951  276942      55
  276957  276951  276942      55  276957  276951  276954      56  276960  276951
  276942      55  276960  276951  276954      56  276960  276951  276957      56
  276963  276909  276912      12  276963  276969  276972      26  276864  276858
  276861       1  276867  276864  276858       2  276870  276864  276867       4
  276873  276870  276864       5  276876  276870  276864       5  276876  276870
  276873       6  276879  276870  276873      83  276879  276870  276876      83
  276882  276879  276870      83  276885  276879  276870      83  276885  276879
  276882       6  276888  276879  276882       8  276888  276879  276885       8
  276897  276864  276867      12  276897  276903  276906      26  276831  276825
  276828       1  276834  276831  276825       2  276837  276831  276834       4
  276840  276837  276831      94  276843  276837  276831      94  276843  276837
  276840      95  276846  276837  276840      97  276846  276837  276843      97
  276849  276846  276837      98  276852  276831  276834      12  276852  276858
  276861      26  276774  276768  276771       1  276777  276774  276768       2
  276780  276774  276777       4  276783  276780  276774       5  276786  276780
  276774       5  276786  276780  276783       6  276789  276780  276783      60
  276789  276780  276786      60  276792  276789  276780      61  276795  276789
  276792      21  276798  276795  276789      22  276801  276795  276789      22
  276801  276795  276798      23  276804  276795  276789      22  276804  276795
  276798      23  276804  276795  276801      23  276807  276789  276792      21
  276810  276807  276789      22  276813  276807  276789      22  276813  276807
  276810      23  276816  276807  276789      22  276816  276807  276810      23
  276816  276807  276813      23  276819  276774  276777      12  276819  276825
  276828      26  276717  276711  276714       1  276720  276717  276711       2
  276723  276717  276720       4  276726  276723  276717       5  276729  276723
  276717       5  276729  276723  276726       6  276732  276723  276726      60
  276732  276723  276729      60  276735  276732  276723      61  276738  276732
  276735      21  276741  276738  276732      22  276744  276738  276732      22
  276744  276738  276741      23  276747  276738  276732      22  276747  276738
  276741      23  276747  276738  276744      23  276750  276732  276735      21
  276753  276750  276732      22  276756  276750  276732      22  276756  276750
  276753      23  276759  276750  276732      22  276759  276750  276753      23
  276759  276750  276756      23  276762  276717  276720      12  276762  276768
  276771      26  276669  276663  276666       1  276672  276669  276663       2
  276675  276669  276672      18  276678  276675  276669      19  276681  276675
  276678      21  276684  276681  276675      22  276687  276681  276675      22
  276687  276681  276684      23  276690  276681  276675      22  276690  276681
  276684      23  276690  276681  276687      23  276693  276675  276678      21
  276696  276693  276675      22  276699  276693  276675      22  276699  276693
  276696      23  276702  276693  276675      22  276702  276693  276696      23
  276702  276693  276699      23  276705  276669  276672      12  276705  276711
  276714      26  276606  276600  276603       1  276609  276606  276600       2
  276612  276606  276609      31  276615  276612  276606      32  276618  276612
  276606      32  276618  276612  276615      23  276621  276612  276615      34
  276621  276612  276618      34  276627  276624  276621      36  276630  276624
  276627      36  276633  276630  276624      36  276636  276630  276633      39
  276642  276639  276636      41  276648  276645  276636      39  276651  276645
  276648      36  276654  276651  276621      36  276654  276651  276645      36
  276657  276606  276609      12  276657  276663  276666      26  276576  276570
  276573       1  276579  276576  276570       2  276582  276576  276579      31
  276585  276582  276576      32  276588  276582  276576      32  276588  276582
  276585      23  276591  276582  276576      32  276591  276582  276585      23
  276591  276582  276588      23  276594  276576  276579      12  276594  276600
  276603      26  276540  276534  276537       1  276543  276540  276534       2
  276546  276540  276543       4  276549  276546  276540       5  276552  276546
  276540       5  276552  276546  276549       6  276555  276546  276549       8
  276555  276546  276552       8  276564  276540  276543      12  276564  276570
  276573      26  276489  276483  276486       1  276492  276489  276483       2
  276495  276489  276492       4  276498  276495  276489       5  276501  276495
  276489       5  276501  276495  276498       6  276504  276495  276498      83
  276504  276495  276501      83  276507  276504  276495      83  276510  276504
  276495      83  276510  276504  276507       6  276513  276504  276507     100
  276513  276504  276510     100  276522  276519  276513      26  276525  276519
  276513      26  276525  276519  276522     103  276528  276489  276492      12
  276528  276534  276537      26  276429  276423  276426       1  276432  276429
  276423       2  276435  276429  276432      31  276438  276435  276429      32
  276441  276435  276429      32  276441  276435  276438      23  276444  276435
  276438      34  276444  276435  276441      34  276450  276447  276444      36
  276453  276447  276450      36  276456  276453  276447      36  276459  276453
  276456      36  276462  276459  276453      36  276465  276459  276462      36
  276468  276465  276459      36  276471  276465  276468      36  276474  276471
  276444      36  276474  276471  276465      36  276477  276429  276432      12
  276477  276483  276486      26  276384  276378  276381       1  276387  276384
  276378       2  276390  276384  276387       4  276393  276390  276384       5
  276396  276390  276384       5  276396  276390  276393       6  276399  276390
  276393      83  276399  276390  276396      83  276402  276399  276390      83
  276405  276399  276390      83  276405  276399  276402       6  276408  276399
  276402       8  276408  276399  276405       8  276417  276384  276387      12
  276417  276423  276426      26  276351  276345  276348       1  276354  276351
  276345       2  276357  276351  276354       4  276360  276357  276351      94
  276363  276357  276351      94  276363  276357  276360      95  276366  276357
  276360     154  276366  276357  276363     154  276369  276366  276357     155
  276372  276351  276354      12  276372  276378  276381      26  276285  276279
  276282       1  276288  276285  276279       2  276291  276285  276288      45
  276294  276291  276285      46  276297  276291  276285      46  276297  276291
  276294      47  276300  276291  276294      49  276300  276291  276297      49
  276303  276300  276291      49  276306  276300  276291      49  276306  276300
  276303      47  276309  276300  276303      49  276309  276300  276306      49
  276312  276309  276300      49  276315  276309  276300      49  276315  276309
  276312      47  276318  276309  276312      49  276318  276309  276315      49
  276321  276318  276309      51  276324  276318  276309      51  276324  276318
  276321      52  276327  276318  276321      54  276327  276318  276324      54
  276330  276327  276318      55  276333  276327  276318      55  276333  276327
  276330      56  276336  276327  276318      55  276336  276327  276330      56
  276336  276327  276333      56  276339  276285  276288      12  276339  276345
  276348      26  276234  276228  276231       1  276237  276234  276228       2
  276240  276234  276237       4  276243  276240  276234       5  276246  276240
  276234       5  276246  276240  276243       6  276249  276240  276243      83
  276249  276240  276246      83  276252  276249  276240      83  276255  276249
  276240      83  276255  276249  276252       6  276258  276249  276252     100
  276258  276249  276255     100  276267  276264  276258      26  276270  276264
  276258      26  276270  276264  276267     103  276273  276234  276237      12
  276273  276279  276282      26  276213  276207  276210       1  276216  276213
  276207       2  276219  276213  276207       2  276219  276213  276216      58
  276222  276213  276216      12  276222  276213  276219      12  276222  276228
  276231      26  276147  276141  276144       1  276150  276147  276141       2
  276153  276147  276150      45  276156  276153  276147      46  276159  276153
  276147      46  276159  276153  276156      47  276162  276153  276156      49
  276162  276153  276159      49  276165  276162  276153      49  276168  276162
  276153      49  276168  276162  276165      47  276171  276162  276165      49
  276171  276162  276168      49  276174  276171  276162      49  276177  276171
  276162      49  276177  276171  276174      47  276180  276171  276174      49
  276180  276171  276177      49  276183  276180  276171      51  276186  276180
  276171      51  276186  276180  276183      52  276189  276180  276183      54
  276189  276180  276186      54  276192  276189  276180      55  276195  276189
  276180      55  276195  276189  276192      56  276198  276189  276180      55
  276198  276189  276192      56  276198  276189  276195      56  276201  276147
  276150      12  276201  276207  276210      26  276114  276108  276111       1
  276117  276114  276108       2  276120  276114  276117       4  276123  276120
  276114      94  276126  276120  276114      94  276126  276120  276123      95
  276129  276120  276123      97  276129  276120  276126      97  276132  276129
  276120      98  276135  276114  276117      12  276135  276141  276144      26
  276072  276066  276069       1  276075  276072  276066       2  276078  276072
  276075      18  276081  276078  276072      76  276084  276078  276081      77
  276087  276084  276078      22  276090  276084  276078      22  276090  276084
  276087      23  276093  276084  276078      22  276093  276084  276087      23
  276093  276084  276090      23  276096  276078  276081      79  276099  276096
  276078      81  276102  276072  276075      12  276102  276108  276111      26
  276030  276024  276027       1  276033  276030  276024       2  276036  276030
  276033       4  276039  276036  276030       5  276042  276036  276030       5
  276042  276036  276039       6  276045  276036  276039     100  276045  276036
  276042     100  276054  276051  276045      26  276057  276051  276045      26
  276057  276051  276054     103  276060  276030  276033      12  276060  276066
  276069      26  275973  275967  275970       1  275976  275973  275967       2
  275979  275973  275976      18  275982  275979  275973      19  275985  275979
  275982      21  275988  275985  275979      22  275991  275985  275979      22
  275991  275985  275988      23  275994  275985  275979      22  275994  275985
  275988      23  275994  275985  275991      23  275997  275979  275982      61
  276000  275997  275979      60  276003  275997  275979      60  276003  275997
  276000       6  276006  275997  276000      65  276006  275997  276003      65
  276009  276006  275997      66  276012  276006  275997      66  276012  276006
  276009      23  276015  276006  275997      66  276015  276006  276009      23
  276015  276006  276012      23  276018  275973  275976      12  276018  276024
  276027      26  275913  275907  275910       1  275916  275913  275907       2
  275919  275913  275916      31  275922  275919  275913      32  275925  275919
  275913      32  275925  275919  275922      23  275928  275919  275922      34
  275928  275919  275925      34  275934  275931  275928      36  275937  275931
  275934      36  275940  275937  275931      36  275943  275937  275940      36
  275946  275943  275937      36  275949  275943  275946      36  275952  275949
  275943      36  275955  275949  275952      36  275958  275955  275928      36
  275958  275955  275949      36  275961  275913  275916      12  275961  275967
  275970      26  275850  275844  275847       1  275853  275850  275844       2
  275856  275850  275853      31  275859  275856  275850      32  275862  275856
  275850      32  275862  275856  275859      23  275865  275856  275859      34
  275865  275856  275862      34  275871  275868  275865      36  275874  275868
  275871      36  275877  275874  275868      36  275880  275874  275877      39
  275886  275883  275880      41  275892  275889  275880      39  275895  275889
  275892      36  275898  275895  275865      36  275898  275895  275889      36
  275901  275850  275853      12  275901  275907  275910      26  275808  275805
  275802      85  275811  275805  275802      85  275811  275805  275808      86
  275814  275805  275808      88  275814  275805  275811      88  275817  275814
  275805      89  275820  275814  275805      89  275820  275814  275817      23
  275823  275814  275817      89  275823  275814  275820      89  275826  275823
  275814      89  275829  275823  275814      89  275829  275823  275826      23
  275832  275823  275826      32  275832  275823  275829      32  275835  275832
  275802       2  275835  275832  275823      31  275838  275832  275835      12
  275838  275844  275847      26  275775  275769  275772       1  275778  275775
  275769       2  275781  275775  275778       4  275784  275781  275775      94
  275787  275781  275775      94  275787  275781  275784      95  275790  275781
  275784      97  275790  275781  275787      97  275793  275790  275781      98
  275796  275775  275778      12  275718  275712  275715       1  275721  275718
  275712       2  275724  275718  275721      18  275727  275724  275718      19
  275730  275724  275727      21  275733  275730  275724      22  275736  275730
  275724      22  275736  275730  275733      23  275739  275730  275724      22
  275739  275730  275733      23  275739  275730  275736      23  275742  275724
  275727      61  275745  275742  275724      60  275748  275742  275724      60
  275748  275742  275745       6  275751  275742  275745      65  275751  275742
  275748      65  275754  275751  275742      66  275757  275751  275742      66
  275757  275751  275754      23  275760  275751  275742      66  275760  275751
  275754      23  275760  275751  275757      23  275763  275718  275721      12
  275763  275769  275772      26  275655  275649  275652       1  275658  275655
  275649       2  275661  275655  275658      31  275664  275661  275655      32
  275667  275661  275655      32  275667  275661  275664      23  275670  275661
  275664      34  275670  275661  275667      34  275676  275673  275670      36
  275679  275673  275676      36  275682  275679  275673      36  275685  275679
  275682      39  275691  275688  275685      41  275697  275694  275685      39
  275700  275694  275697      36  275703  275700  275670      36  275703  275700
  275694      36  275706  275655  275658      12  275706  275712  275715      26
  275634  275628  275631       1  275637  275634  275628       2  275640  275634
  275628       2  275640  275634  275637      58  275643  275634  275637      12
  275643  275634  275640      12  275643  275649  275652      26  275562  275556
  275559       1  275565  275562  275556       2  275568  275562  275565      45
  275571  275568  275562      46  275574  275568  275562      46  275574  275568
  275571      47  275577  275568  275571      49  275577  275568  275574      49
  275580  275577  275568      49  275583  275577  275568      49  275583  275577
  275580      47  275586  275577  275580      49  275586  275577  275583      49
  275589  275586  275577      67  275592  275586  275577      67  275592  275586
  275589      68  275595  275586  275589      70  275595  275586  275592      70
  275598  275595  275586      71  275601  275595  275598      73  275607  275604
  275601      73  275610  275604  275601      73  275610  275604  275607      75
  275616  275613  275601      73  275619  275613  275601      73  275619  275613
  275616      75  275622  275562  275565      12  275622  275628  275631      26
  275526  275520  275523       1  275529  275526  275520       2  275532  275526
  275529       4  275535  275532  275526       5  275538  275532  275526       5
  275538  275532  275535       6  275541  275532  275535       8  275541  275532
  275538       8  275550  275526  275529      12  275550  275556  275559      26
  275466  275460  275463       1  275469  275466  275460       2  275472  275466
  275469      31  275475  275472  275466      32  275478  275472  275466      32
  275478  275472  275475      23  275481  275472  275475      34  275481  275472
  275478      34  275487  275484  275481      36  275490  275484  275487      36
  275493  275490  275484      36  275496  275490  275493      36  275499  275496
  275490      36  275502  275496  275499      36  275505  275502  275496      36
  275508  275502  275505      36  275511  275508  275481      36  275511  275508
  275502      36  275514  275466  275469      12  275514  275520  275523      26
  275400  275394  275397       1  275403  275400  275394       2  275406  275400
  275403      45  275409  275406  275400      46  275412  275406  275400      46
  275412  275406  275409      47  275415  275406  275409      49  275415  275406
  275412      49  275418  275415  275406      49  275421  275415  275406      49
  275421  275415  275418      47  275424  275415  275418      49  275424  275415
  275421      49  275427  275424  275415      49  275430  275424  275415      49
  275430  275424  275427      47  275433  275424  275427      49  275433  275424
  275430      49  275436  275433  275424      51  275439  275433  275424      51
  275439  275433  275436      52  275442  275433  275436      54  275442  275433
  275439      54  275445  275442  275433      55  275448  275442  275433      55
  275448  275442  275445      56  275451  275442  275433      55  275451  275442
  275445      56  275451  275442  275448      56  275454  275400  275403      12
  275454  275460  275463      26  275349  275343  275346       1  275352  275349
  275343       2  275355  275349  275352       4  275358  275355  275349       5
  275361  275355  275349       5  275361  275355  275358       6  275364  275355
  275358      83  275364  275355  275361      83  275367  275364  275355     104
  275370  275364  275355     104  275370  275364  275367      95  275373  275364
  275367     106  275373  275364  275370     106  275379  275376  275373     108
  275382  275376  275373     108  275382  275376  275379      86  275385  275376
  275373     108  275385  275376  275379      86  275385  275376  275382      86
  275388  275349  275352      12  275388  275394  275397      26  275328  275322
  275325       1  275331  275328  275322       2  275334  275328  275322       2
  275334  275328  275331      58  275337  275328  275331      12  275337  275328
  275334      12  275337  275343  275346      26  275283  275277  275280       1
  275286  275283  275277       2  275289  275283  275286       4  275292  275289
  275283       5  275295  275289  275283       5  275295  275289  275292       6
  275298  275289  275292      83  275298  275289  275295      83  275301  275298
  275289      83  275304  275298  275289      83  275304  275298  275301       6
  275307  275298  275301       8  275307  275298  275304       8  275316  275283
  275286      12  275316  275322  275325      26  275226  275220  275223       1
  275229  275226  275220       2  275232  275226  275229      18  275235  275232
  275226      19  275238  275232  275235      21  275241  275238  275232      22
  275244  275238  275232      22  275244  275238  275241      23  275247  275238
  275232      22  275247  275238  275241      23  275247  275238  275244      23
  275250  275232  275235      61  275253  275250  275232      60  275256  275250
  275232      60  275256  275250  275253       6  275259  275250  275253      65
  275259  275250  275256      65  275262  275259  275250      66  275265  275259
  275250      66  275265  275259  275262      23  275268  275259  275250      66
  275268  275259  275262      23  275268  275259  275265      23  275271  275226
  275229      12  275271  275277  275280      26  275169  275163  275166       1
  275172  275169  275163       2  275175  275169  275172      18  275178  275175
  275169      19  275181  275175  275178      21  275184  275181  275175      22
  275187  275181  275175      22  275187  275181  275184      23  275190  275181
  275175      22  275190  275181  275184      23  275190  275181  275187      23
  275193  275175  275178      61  275196  275193  275175      60  275199  275193
  275175      60  275199  275193  275196       6  275202  275193  275196      65
  275202  275193  275199      65  275205  275202  275193      66  275208  275202
  275193      66  275208  275202  275205      23  275211  275202  275193      66
  275211  275202  275205      23  275211  275202  275208      23  275214  275169
  275172      12  275214  275220  275223      26  275124  275118  275121       1
  275127  275124  275118       2  275130  275124  275127       4  275133  275130
  275124       5  275136  275130  275124       5  275136  275130  275133       6
  275139  275130  275133      83  275139  275130  275136      83  275142  275139
  275130      83  275145  275139  275130      83  275145  275139  275142       6
  275148  275139  275142       8  275148  275139  275145       8  275157  275124
  275127      12  275157  275163  275166      26  275067  275061  275064       1
  275070  275067  275061       2  275073  275067  275070       4  275076  275073
  275067       5  275079  275073  275067       5  275079  275073  275076       6
  275082  275073  275076      60  275082  275073  275079      60  275085  275082
  275073      61  275088  275082  275085      21  275091  275088  275082      22
  275094  275088  275082      22  275094  275088  275091      23  275097  275088
  275082      22  275097  275088  275091      23  275097  275088  275094      23
  275100  275082  275085      21  275103  275100  275082      22  275106  275100
  275082      22  275106  275100  275103      23  275109  275100  275082      22
  275109  275100  275103      23  275109  275100  275106      23  275112  275067
  275070      12  275112  275118  275121      26  275022  275016  275019       1
  275025  275022  275016       2  275028  275022  275025       4  275031  275028
  275022       5  275034  275028  275022       5  275034  275028  275031       6
  275037  275028  275031      83  275037  275028  275034      83  275040  275037
  275028      83  275043  275037  275028      83  275043  275037  275040       6
  275046  275037  275040       8  275046  275037  275043       8  275055  275022
  275025      12  275055  275061  275064      26  274986  274980  274983       1
  274989  274986  274980       2  274992  274986  274989       4  274995  274992
  274986       5  274998  274992  274986       5  274998  274992  274995       6
  275001  274992  274995       8  275001  274992  274998       8  275010  274986
  274989      12  275010  275016  275019      26  274944  274938  274941       1
  274947  274944  274938       2  274950  274944  274947       4  274953  274950
  274944       5  274956  274950  274944       5  274956  274950  274953       6
  274959  274950  274953     100  274959  274950  274956     100  274968  274965
  274959      26  274971  274965  274959      26  274971  274965  274968     103
  274974  274944  274947      12  274974  274980  274983      26  274887  274881
  274884       1  274890  274887  274881       2  274893  274887  274890       4
  274896  274893  274887       5  274899  274893  274887       5  274899  274893
  274896       6  274902  274893  274896      60  274902  274893  274899      60
  274905  274902  274893      61  274908  274902  274905      21  274911  274908
  274902      22  274914  274908  274902      22  274914  274908  274911      23
  274917  274908  274902      22  274917  274908  274911      23  274917  274908
  274914      23  274920  274902  274905      21  274923  274920  274902      22
  274926  274920  274902      22  274926  274920  274923      23  274929  274920
  274902      22  274929  274920  274923      23  274929  274920  274926      23
  274932  274887  274890      12  274932  274938  274941      26  274845  274839
  274842       1  274848  274845  274839       2  274851  274845  274848      18
  274854  274851  274845      76  274857  274851  274854      77  274860  274857
  274851      22  274863  274857  274851      22  274863  274857  274860      23
  274866  274857  274851      22  274866  274857  274860      23  274866  274857
  274863      23  274869  274851  274854      79  274872  274869  274851      81
  274875  274845  274848      12  274875  274881  274884      26  274779  274773
  274776       1  274782  274779  274773       2  274785  274779  274782      45
  274788  274785  274779      46  274791  274785  274779      46  274791  274785
  274788      47  274794  274785  274788      49  274794  274785  274791      49
  274797  274794  274785      49  274800  274794  274785      49  274800  274794
  274797      47  274803  274794  274797      49  274803  274794  274800      49
  274806  274803  274794      49  274809  274803  274794      49  274809  274803
  274806      47  274812  274803  274806      49  274812  274803  274809      49
  274815  274812  274803      51  274818  274812  274803      51  274818  274812
  274815      52  274821  274812  274815      54  274821  274812  274818      54
  274824  274821  274812      55  274827  274821  274812      55  274827  274821
  274824      56  274830  274821  274812      55  274830  274821  274824      56
  274830  274821  274827      56  274833  274779  274782      12  274833  274839
  274842      26  274758  274752  274755       1  274761  274758  274752       2
  274764  274758  274752       2  274764  274758  274761      58  274767  274758
  274761      12  274767  274758  274764      12  274767  274773  274776      26
  274722  274716  274719       1  274725  274722  274716       2  274728  274722
  274725       4  274731  274728  274722       5  274734  274728  274722       5
  274734  274728  274731       6  274737  274728  274731       8  274737  274728
  274734       8  274746  274722  274725      12  274746  274752  274755      26
  274656  274650  274653       1  274659  274656  274650       2  274662  274656
  274659      45  274665  274662  274656      46  274668  274662  274656      46
  274668  274662  274665      47  274671  274662  274665      49  274671  274662
  274668      49  274674  274671  274662      49  274677  274671  274662      49
  274677  274671  274674      47  274680  274671  274674      49  274680  274671
  274677      49  274683  274680  274671      49  274686  274680  274671      49
  274686  274680  274683      47  274689  274680  274683      49  274689  274680
  274686      49  274692  274689  274680      51  274695  274689  274680      51
  274695  274689  274692      52  274698  274689  274692      54  274698  274689
  274695      54  274701  274698  274689      55  274704  274698  274689      55
  274704  274698  274701      56  274707  274698  274689      55  274707  274698
  274701      56  274707  274698  274704      56  274710  274656  274659      12
  274710  274716  274719      26  274608  274602  274605       1  274611  274608
  274602       2  274614  274608  274611      18  274617  274614  274608      19
  274620  274614  274617      21  274623  274620  274614      22  274626  274620
  274614      22  274626  274620  274623      23  274629  274620  274614      22
  274629  274620  274623      23  274629  274620  274626      23  274632  274614
  274617      21  274635  274632  274614      22  274638  274632  274614      22
  274638  274632  274635      23  274641  274632  274614      22  274641  274632
  274635      23  274641  274632  274638      23  274644  274608  274611      12
  274644  274650  274653      26  274566  274560  274563       1  274569  274566
  274560       2  274572  274566  274569      18  274575  274572  274566      76
  274578  274572  274575      77  274581  274578  274572      22  274584  274578
  274572      22  274584  274578  274581      23  274587  274578  274572      22
  274587  274578  274581      23  274587  274578  274584      23  274590  274572
  274575      79  274593  274590  274572      81  274596  274566  274569      12
  274596  274602  274605      26  274509  274503  274506       1  274512  274509
  274503       2  274515  274509  274512      18  274518  274515  274509      19
  274521  274515  274518      21  274524  274521  274515      22  274527  274521
  274515      22  274527  274521  274524      23  274530  274521  274515      22
  274530  274521  274524      23  274530  274521  274527      23  274533  274515
  274518      61  274536  274533  274515      60  274539  274533  274515      60
  274539  274533  274536       6  274542  274533  274536      65  274542  274533
  274539      65  274545  274542  274533      66  274548  274542  274533      66
  274548  274542  274545      23  274551  274542  274533      66  274551  274542
  274545      23  274551  274542  274548      23  274554  274509  274512      12
  274554  274560  274563      26  274461  274455  274458       1  274464  274461
  274455       2  274467  274461  274464      18  274470  274467  274461      19
  274473  274467  274470      21  274476  274473  274467      22  274479  274473
  274467      22  274479  274473  274476      23  274482  274473  274467      22
  274482  274473  274476      23  274482  274473  274479      23  274485  274467
  274470      21  274488  274485  274467      22  274491  274485  274467      22
  274491  274485  274488      23  274494  274485  274467      22  274494  274485
  274488      23  274494  274485  274491      23  274497  274461  274464      12
  274497  274503  274506      26  274440  274434  274437       1  274443  274440
  274434       2  274446  274440  274434       2  274446  274440  274443      58
  274449  274440  274443      12  274449  274440  274446      12  274449  274455
  274458      26  274374  274368  274371       1  274377  274374  274368       2
  274380  274374  274377      45  274383  274380  274374      46  274386  274380
  274374      46  274386  274380  274383      47  274389  274380  274383      49
  274389  274380  274386      49  274392  274389  274380      49  274395  274389
  274380      49  274395  274389  274392      47  274398  274389  274392      49
  274398  274389  274395      49  274401  274398  274389      49  274404  274398
  274389      49  274404  274398  274401      47  274407  274398  274401      49
  274407  274398  274404      49  274410  274407  274398      51  274413  274407
  274398      51  274413  274407  274410      52  274416  274407  274410      54
  274416  274407  274413      54  274419  274416  274407      55  274422  274416
  274407      55  274422  274416  274419      56  274425  274416  274407      55
  274425  274416  274419      56  274425  274416  274422      56  274428  274374
  274377      12  274428  274434  274437      26  274302  274296  274299       1
  274305  274302  274296       2  274308  274302  274305      45  274311  274308
  274302      46  274314  274308  274302      46  274314  274308  274311      47
  274317  274308  274311      49  274317  274308  274314      49  274320  274317
  274308      49  274323  274317  274308      49  274323  274317  274320      47
  274326  274317  274320      49  274326  274317  274323      49  274329  274326
  274317      67  274332  274326  274317      67  274332  274326  274329      68
  274335  274326  274329      70  274335  274326  274332      70  274338  274335
  274326      71  274341  274335  274338      73  274347  274344  274341      73
  274350  274344  274341      73  274350  274344  274347      75  274356  274353
  274341      73  274359  274353  274341      73  274359  274353  274356      75
  274362  274302  274305      12  274362  274368  274371      26  274281  274275
  274278       1  274284  274281  274275       2  274287  274281  274275       2
  274287  274281  274284      58  274290  274281  274284      12  274290  274281
  274287      12  274290  274296  274299      26  274233  274227  274230       1
  274236  274233  274227       2  274239  274233  274236      18  274242  274239
  274233      19  274245  274239  274242      21  274248  274245  274239      22
  274251  274245  274239      22  274251  274245  274248      23  274254  274245
  274239      22  274254  274245  274248      23  274254  274245  274251      23
  274257  274239  274242      21  274260  274257  274239      22  274263  274257
  274239      22  274263  274257  274260      23  274266  274257  274239      22
  274266  274257  274260      23  274266  274257  274263      23  274269  274233
  274236      12  274269  274275  274278      26  274167  274161  274164       1
  274170  274167  274161       2  274173  274167  274170      45  274176  274173
  274167      46  274179  274173  274167      46  274179  274173  274176      47
  274182  274173  274176      49  274182  274173  274179      49  274185  274182
  274173      49  274188  274182  274173      49  274188  274182  274185      47
  274191  274182  274185      49  274191  274182  274188      49  274194  274191
  274182      49  274197  274191  274182      49  274197  274191  274194      47
  274200  274191  274194      49  274200  274191  274197      49  274203  274200
  274191      51  274206  274200  274191      51  274206  274200  274203      52
  274209  274200  274203      54  274209  274200  274206      54  274212  274209
  274200      55  274215  274209  274200      55  274215  274209  274212      56
  274218  274209  274200      55  274218  274209  274212      56  274218  274209
  274215      56  274221  274167  274170      12  274221  274227  274230      26
  274101  274095  274098       1  274104  274101  274095       2  274107  274101
  274104      45  274110  274107  274101      46  274113  274107  274101      46
  274113  274107  274110      47  274116  274107  274110      49  274116  274107
  274113      49  274119  274116  274107      49  274122  274116  274107      49
  274122  274116  274119      47  274125  274116  274119      49  274125  274116
  274122      49  274128  274125  274116      49  274131  274125  274116      49
  274131  274125  274128      47  274134  274125  274128      49  274134  274125
  274131      49  274137  274134  274125      51  274140  274134  274125      51
  274140  274134  274137      52  274143  274134  274137      54  274143  274134
  274140      54  274146  274143  274134      55  274149  274143  274134      55
  274149  274143  274146      56  274152  274143  274134      55  274152  274143
  274146      56  274152  274143  274149      56  274155  274101  274104      12
  274155  274161  274164      26  274050  274044  274047       1  274053  274050
  274044       2  274056  274050  274053       4  274059  274056  274050       5
  274062  274056  274050       5  274062  274056  274059       6  274065  274056
  274059      83  274065  274056  274062      83  274068  274065  274056     104
  274071  274065  274056     104  274071  274065  274068      95  274074  274065
  274068     106  274074  274065  274071     106  274080  274077  274074     108
  274083  274077  274074     108  274083  274077  274080      86  274086  274077
  274074     108  274086  274077  274080      86  274086  274077  274083      86
  274089  274050  274053      12  274089  274095  274098      26  274020  274014
  274017       1  274023  274020  274014       2  274026  274020  274023      31
  274029  274026  274020      32  274032  274026  274020      32  274032  274026
  274029      23  274035  274026  274020      32  274035  274026  274029      23
  274035  274026  274032      23  274038  274020  274023      12  274038  274044
  274047      26  273984  273978  273981       1  273987  273984  273978       2
  273990  273984  273987       4  273993  273990  273984       5  273996  273990
  273984       5  273996  273990  273993       6  273999  273990  273993       8
  273999  273990  273996       8  274008  273984  273987      12  274008  274014
  274017      26  273951  273945  273948       1  273954  273951  273945       2
  273957  273951  273954       4  273960  273957  273951      94  273963  273957
  273951      94  273963  273957  273960      95  273966  273957  273960      97
  273966  273957  273963      97  273969  273966  273957      98  273972  273951
  273954      12  273972  273978  273981      26  273894  273888  273891       1
  273897  273894  273888       2  273900  273894  273897      18  273903  273900
  273894      19  273906  273900  273903      21  273909  273906  273900      22
  273912  273906  273900      22  273912  273906  273909      23  273915  273906
  273900      22  273915  273906  273909      23  273915  273906  273912      23
  273918  273900  273903      61  273921  273918  273900      60  273924  273918
  273900      60  273924  273918  273921       6  273927  273918  273921      65
  273927  273918  273924      65  273930  273927  273918      66  273933  273927
  273918      66  273933  273927  273930      23  273936  273927  273918      66
  273936  273927  273930      23  273936  273927  273933      23  273939  273894
  273897      12  273939  273945  273948      26  273837  273831  273834       1
  273840  273837  273831       2  273843  273837  273840      18  273846  273843
  273837      19  273849  273843  273846      21  273852  273849  273843      22
  273855  273849  273843      22  273855  273849  273852      23  273858  273849
  273843      22  273858  273849  273852      23  273858  273849  273855      23
  273861  273843  273846      61  273864  273861  273843      60  273867  273861
  273843      60  273867  273861  273864       6  273870  273861  273864      65
  273870  273861  273867      65  273873  273870  273861      66  273876  273870
  273861      66  273876  273870  273873      23  273879  273870  273861      66
  273879  273870  273873      23  273879  273870  273876      23  273882  273837
  273840      12  273882  273888  273891      26  273795  273789  273792       1
  273798  273795  273789       2  273801  273795  273798       4  273804  273801
  273795       5  273807  273801  273795       5  273807  273801  273804       6
  273810  273801  273804     100  273810  273801  273807     100  273819  273816
  273810      26  273822  273816  273810      26  273822  273816  273819     103
  273825  273795  273798      12  273825  273831  273834      26  273774  273768
  273771       1  273777  273774  273768       2  273780  273774  273768       2
  273780  273774  273777      58  273783  273774  273777      12  273783  273774
  273780      12  273783  273789  273792      26  273717  273711  273714       1
  273720  273717  273711       2  273723  273717  273720      18  273726  273723
  273717      19  273729  273723  273726      21  273732  273729  273723      22
  273735  273729  273723      22  273735  273729  273732      23  273738  273729
  273723      22  273738  273729  273732      23  273738  273729  273735      23
  273741  273723  273726      61  273744  273741  273723      60  273747  273741
  273723      60  273747  273741  273744       6  273750  273741  273744      65
  273750  273741  273747      65  273753  273750  273741      66  273756  273750
  273741      66  273756  273750  273753      23  273759  273750  273741      66
  273759  273750  273753      23  273759  273750  273756      23  273762  273717
  273720      12  273762  273768  273771      26  273672  273666  273669       1
  273675  273672  273666       2  273678  273672  273675       4  273681  273678
  273672       5  273684  273678  273672       5  273684  273678  273681       6
  273687  273678  273681      83  273687  273678  273684      83  273690  273687
  273678      83  273693  273687  273678      83  273693  273687  273690       6
  273696  273687  273690       8  273696  273687  273693       8  273705  273672
  273675      12  273705  273711  273714      26  273606  273600  273603       1
  273609  273606  273600       2  273612  273606  273609      45  273615  273612
  273606      46  273618  273612  273606      46  273618  273612  273615      47
  273621  273612  273615      49  273621  273612  273618      49  273624  273621
  273612      49  273627  273621  273612      49  273627  273621  273624      47
  273630  273621  273624      49  273630  273621  273627      49  273633  273630
  273621      49  273636  273630  273621      49  273636  273630  273633      47
  273639  273630  273633      49  273639  273630  273636      49  273642  273639
  273630      51  273645  273639  273630      51  273645  273639  273642      52
  273648  273639  273642      54  273648  273639  273645      54  273651  273648
  273639      55  273654  273648  273639      55  273654  273648  273651      56
  273657  273648  273639      55  273657  273648  273651      56  273657  273648
  273654      56  273660  273606  273609      12  273660  273666  273669      26
  273570  273564  273567       1  273573  273570  273564       2  273576  273570
  273573       4  273579  273576  273570       5  273582  273576  273570       5
  273582  273576  273579       6  273585  273576  273579       8  273585  273576
  273582       8  273594  273570  273573      12  273594  273600  273603      26
  273549  273543  273546       1  273552  273549  273543       2  273555  273549
  273543       2  273555  273549  273552      58  273558  273549  273552      12
  273558  273549  273555      12  273558  273564  273567      26  273507  273501
  273504       1  273510  273507  273501       2  273513  273507  273510       4
  273516  273513  273507       5  273519  273513  273507       5  273519  273513
  273516       6  273522  273513  273516     100  273522  273513  273519     100
  273531  273528  273522      26  273534  273528  273522      26  273534  273528
  273531     103  273537  273507  273510      12  273537  273543  273546      26
  273477  273471  273474       1  273480  273477  273471       2  273483  273477
  273480      31  273486  273483  273477      32  273489  273483  273477      32
  273489  273483  273486      23  273492  273483  273477      32  273492  273483
  273486      23  273492  273483  273489      23  273495  273477  273480      12
  273495  273501  273504      26  273444  273438  273441       1  273447  273444
  273438       2  273450  273444  273447       4  273453  273450  273444      94
  273456  273450  273444      94  273456  273450  273453      95  273459  273450
  273453      97  273459  273450  273456      97  273462  273459  273450      98
  273465  273444  273447      12  273465  273471  273474      26  273387  273381
  273384       1  273390  273387  273381       2  273393  273387  273390      18
  273396  273393  273387      19  273399  273393  273396      21  273402  273399
  273393      22  273405  273399  273393      22  273405  273399  273402      23
  273408  273399  273393      22  273408  273399  273402      23  273408  273399
  273405      23  273411  273393  273396      61  273414  273411  273393      60
  273417  273411  273393      60  273417  273411  273414       6  273420  273411
  273414      65  273420  273411  273417      65  273423  273420  273411      66
  273426  273420  273411      66  273426  273420  273423      23  273429  273420
  273411      66  273429  273420  273423      23  273429  273420  273426      23
  273432  273387  273390      12  273432  273438  273441      26  273345  273339
  273342       1  273348  273345  273339       2  273351  273345  273348      18
  273354  273351  273345      76  273357  273351  273354      77  273360  273357
  273351      22  273363  273357  273351      22  273363  273357  273360      23
  273366  273357  273351      22  273366  273357  273360      23  273366  273357
  273363      23  273369  273351  273354      79  273372  273369  273351      81
  273375  273345  273348      12  273375  273381  273384      26  273315  273309
  273312       1  273318  273315  273309       2  273321  273315  273318      31
  273324  273321  273315      32  273327  273321  273315      32  273327  273321
  273324      23  273330  273321  273315      32  273330  273321  273324      23
  273330  273321  273327      23  273333  273315  273318      12  273333  273339
  273342      26  273267  273261  273264       1  273270  273267  273261       2
  273273  273267  273270      18  273276  273273  273267      19  273279  273273
  273276      21  273282  273279  273273      22  273285  273279  273273      22
  273285  273279  273282      23  273288  273279  273273      22  273288  273279
  273282      23  273288  273279  273285      23  273291  273273  273276      21
  273294  273291  273273      22  273297  273291  273273      22  273297  273291
  273294      23  273300  273291  273273      22  273300  273291  273294      23
  273300  273291  273297      23  273303  273267  273270      12  273303  273309
  273312      26  273216  273210  273213       1  273219  273216  273210       2
  273222  273216  273219       4  273225  273222  273216       5  273228  273222
  273216       5  273228  273222  273225       6  273231  273222  273225      83
  273231  273222  273228      83  273234  273231  273222      83  273237  273231
  273222      83  273237  273231  273234       6  273240  273231  273234     100
  273240  273231  273237     100  273249  273246  273240      26  273252  273246
  273240      26  273252  273246  273249     103  273255  273216  273219      12
  273255  273261  273264      26  273186  273180  273183       1  273189  273186
  273180       2  273192  273186  273189      31  273195  273192  273186      32
  273198  273192  273186      32  273198  273192  273195      23  273201  273192
  273186      32  273201  273192  273195      23  273201  273192  273198      23
  273204  273186  273189      12  273204  273210  273213      26  273129  273123
  273126       1  273132  273129  273123       2  273135  273129  273132      18
  273138  273135  273129      19  273141  273135  273138      21  273144  273141
  273135      22  273147  273141  273135      22  273147  273141  273144      23
  273150  273141  273135      22  273150  273141  273144      23  273150  273141
  273147      23  273153  273135  273138      61  273156  273153  273135      60
  273159  273153  273135      60  273159  273153  273156       6  273162  273153
  273156      65  273162  273153  273159      65  273165  273162  273153      66
  273168  273162  273153      66  273168  273162  273165      23  273171  273162
  273153      66  273171  273162  273165      23  273171  273162  273168      23
  273174  273129  273132      12  273174  273180  273183      26  273084  273078
  273081       1  273087  273084  273078       2  273090  273084  273087       4
  273093  273090  273084       5  273096  273090  273084       5  273096  273090
  273093       6  273099  273090  273093      83  273099  273090  273096      83
  273102  273099  273090      83  273105  273099  273090      83  273105  273099
  273102       6  273108  273099  273102       8  273108  273099  273105       8
  273117  273084  273087      12  273117  273123  273126      26  273039  273033
  273036       1  273042  273039  273033       2  273045  273039  273042       4
  273048  273045  273039       5  273051  273045  273039       5  273051  273045
  273048       6  273054  273045  273048      83  273054  273045  273051      83
  273057  273054  273045      83  273060  273054  273045      83  273060  273054
  273057       6  273063  273054  273057       8  273063  273054  273060       8
  273072  273039  273042      12  273072  273078  273081      26  272997  272994
  272991      85  273000  272994  272991      85  273000  272994  272997      86
  273003  272994  272997      88  273003  272994  273000      88  273006  273003
  272994      89  273009  273003  272994      89  273009  273003  273006      23
  273012  273003  273006      89  273012  273003  273009      89  273015  273012
  273003      89  273018  273012  273003      89  273018  273012  273015      23
  273021  273012  273015      32  273021  273012  273018      32  273024  273021
  272991       2  273024  273021  273012      31  273027  273021  273024      12
  273027  273033  273036      26  272955  272949  272952       1  272958  272955
  272949       2  272961  272955  272958      18  272964  272961  272955      76
  272967  272961  272964      77  272970  272967  272961      22  272973  272967
  272961      22  272973  272967  272970      23  272976  272967  272961      22
  272976  272967  272970      23  272976  272967  272973      23  272979  272961
  272964      79  272982  272979  272961      81  272985  272955  272958      12
  272913  272907  272910       1  272916  272913  272907       2  272919  272913
  272916      18  272922  272919  272913      76  272925  272919  272922      77
  272928  272925  272919      22  272931  272925  272919      22  272931  272925
  272928      23  272934  272925  272919      22  272934  272925  272928      23
  272934  272925  272931      23  272937  272919  272922      79  272940  272937
  272919      81  272943  272913  272916      12  272943  272949  272952      26
  272865  272859  272862       1  272868  272865  272859       2  272871  272865
  272868      18  272874  272871  272865      19  272877  272871  272874      21
  272880  272877  272871      22  272883  272877  272871      22  272883  272877
  272880      23  272886  272877  272871      22  272886  272877  272880      23
  272886  272877  272883      23  272889  272871  272874      21  272892  272889
  272871      22  272895  272889  272871      22  272895  272889  272892      23
  272898  272889  272871      22  272898  272889  272892      23  272898  272889
  272895      23  272901  272865  272868      12  272901  272907  272910      26
  272823  272820  272817      85  272826  272820  272817      85  272826  272820
  272823      86  272829  272820  272823      88  272829  272820  272826      88
  272832  272829  272820      89  272835  272829  272820      89  272835  272829
  272832      23  272838  272829  272832      89  272838  272829  272835      89
  272841  272838  272829      89  272844  272838  272829      89  272844  272838
  272841      23  272847  272838  272841      32  272847  272838  272844      32
  272850  272847  272817       2  272850  272847  272838      31  272853  272847
  272850      12  272853  272859  272862      26  272757  272751  272754       1
  272760  272757  272751       2  272763  272757  272760      45  272766  272763
  272757      46  272769  272763  272757      46  272769  272763  272766      47
  272772  272763  272766      49  272772  272763  272769      49  272775  272772
  272763      49  272778  272772  272763      49  272778  272772  272775      47
  272781  272772  272775      49  272781  272772  272778      49  272784  272781
  272772      49  272787  272781  272772      49  272787  272781  272784      47
  272790  272781  272784      49  272790  272781  272787      49  272793  272790
  272781      51  272796  272790  272781      51  272796  272790  272793      52
  272799  272790  272793      54  272799  272790  272796      54  272802  272799
  272790      55  272805  272799  272790      55  272805  272799  272802      56
  272808  272799  272790      55  272808  272799  272802      56  272808  272799
  272805      56  272811  272757  272760      12  272724  272718  272721       1
  272727  272724  272718       2  272730  272724  272727       4  272733  272730
  272724      94  272736  272730  272724      94  272736  272730  272733      95
  272739  272730  272733      97  272739  272730  272736      97  272742  272739
  272730      98  272745  272724  272727      12  272745  272751  272754      26
  272673  272667  272670       1  272676  272673  272667       2  272679  272673
  272676       4  272682  272679  272673       5  272685  272679  272673       5
  272685  272679  272682       6  272688  272679  272682      83  272688  272679
  272685      83  272691  272688  272679      83  272694  272688  272679      83
  272694  272688  272691       6  272697  272688  272691     100  272697  272688
  272694     100  272706  272703  272697      26  272709  272703  272697      26
  272709  272703  272706     103  272712  272673  272676      12  272712  272718
  272721      26  272607  272601  272604       1  272610  272607  272601       2
  272613  272607  272610      45  272616  272613  272607      46  272619  272613
  272607      46  272619  272613  272616      47  272622  272613  272616      49
  272622  272613  272619      49  272625  272622  272613      49  272628  272622
  272613      49  272628  272622  272625      47  272631  272622  272625      49
  272631  272622  272628      49  272634  272631  272622      49  272637  272631
  272622      49  272637  272631  272634      47  272640  272631  272634      49
  272640  272631  272637      49  272643  272640  272631      51  272646  272640
  272631      51  272646  272640  272643      52  272649  272640  272643      54
  272649  272640  272646      54  272652  272649  272640      55  272655  272649
  272640      55  272655  272649  272652      56  272658  272649  272640      55
  272658  272649  272652      56  272658  272649  272655      56  272661  272607
  272610      12  272661  272667  272670      26  272541  272535  272538       1
  272544  272541  272535       2  272547  272541  272544      45  272550  272547
  272541      46  272553  272547  272541      46  272553  272547  272550      47
  272556  272547  272550      49  272556  272547  272553      49  272559  272556
  272547      49  272562  272556  272547      49  272562  272556  272559      47
  272565  272556  272559      49  272565  272556  272562      49  272568  272565
  272556      49  272571  272565  272556      49  272571  272565  272568      47
  272574  272565  272568      49  272574  272565  272571      49  272577  272574
  272565      51  272580  272574  272565      51  272580  272574  272577      52
  272583  272574  272577      54  272583  272574  272580      54  272586  272583
  272574      55  272589  272583  272574      55  272589  272583  272586      56
  272592  272583  272574      55  272592  272583  272586      56  272592  272583
  272589      56  272595  272541  272544      12  272595  272601  272604      26
  272484  272478  272481       1  272487  272484  272478       2  272490  272484
  272487       4  272493  272490  272484       5  272496  272490  272484       5
  272496  272490  272493       6  272499  272490  272493      60  272499  272490
  272496      60  272502  272499  272490      61  272505  272499  272502      21
  272508  272505  272499      22  272511  272505  272499      22  272511  272505
  272508      23  272514  272505  272499      22  272514  272505  272508      23
  272514  272505  272511      23  272517  272499  272502      21  272520  272517
  272499      22  272523  272517  272499      22  272523  272517  272520      23
  272526  272517  272499      22  272526  272517  272520      23  272526  272517
  272523      23  272529  272484  272487      12  272529  272535  272538      26
  272439  272433  272436       1  272442  272439  272433       2  272445  272439
  272442       4  272448  272445  272439       5  272451  272445  272439       5
  272451  272445  272448       6  272454  272445  272448      83  272454  272445
  272451      83  272457  272454  272445      83  272460  272454  272445      83
  272460  272454  272457       6  272463  272454  272457       8  272463  272454
  272460       8  272472  272439  272442      12  272472  272478  272481      26
  272409  272403  272406       1  272412  272409  272403       2  272415  272409
  272412      31  272418  272415  272409      32  272421  272415  272409      32
  272421  272415  272418      23  272424  272415  272409      32  272424  272415
  272418      23  272424  272415  272421      23  272427  272409  272412      12
  272427  272433  272436      26  272352  272346  272349       1  272355  272352
  272346       2  272358  272352  272355      18  272361  272358  272352      19
  272364  272358  272361      21  272367  272364  272358      22  272370  272364
  272358      22  272370  272364  272367      23  272373  272364  272358      22
  272373  272364  272367      23  272373  272364  272370      23  272376  272358
  272361      61  272379  272376  272358      60  272382  272376  272358      60
  272382  272376  272379       6  272385  272376  272379      65  272385  272376
  272382      65  272388  272385  272376      66  272391  272385  272376      66
  272391  272385  272388      23  272394  272385  272376      66  272394  272385
  272388      23  272394  272385  272391      23  272397  272352  272355      12
  272397  272403  272406      26  272304  272298  272301       1  272307  272304
  272298       2  272310  272304  272307      18  272313  272310  272304      19
  272316  272310  272313      21  272319  272316  272310      22  272322  272316
  272310      22  272322  272316  272319      23  272325  272316  272310      22
  272325  272316  272319      23  272325  272316  272322      23  272328  272310
  272313      21  272331  272328  272310      22  272334  272328  272310      22
  272334  272328  272331      23  272337  272328  272310      22  272337  272328
  272331      23  272337  272328  272334      23  272340  272304  272307      12
  272340  272346  272349      26  272274  272268  272271       1  272277  272274
  272268       2  272280  272274  272277      31  272283  272280  272274      32
  272286  272280  272274      32  272286  272280  272283      23  272289  272280
  272274      32  272289  272280  272283      23  272289  272280  272286      23
  272292  272274  272277      12  272292  272298  272301      26  272238  272232
  272235       1  272241  272238  272232       2  272244  272238  272241       4
  272247  272244  272238       5  272250  272244  272238       5  272250  272244
  272247       6  272253  272244  272247       8  272253  272244  272250       8
  272262  272238  272241      12  272262  272268  272271      26  272190  272184
  272187       1  272193  272190  272184       2  272196  272190  272193      18
  272199  272196  272190      19  272202  272196  272199      21  272205  272202
  272196      22  272208  272202  272196      22  272208  272202  272205      23
  272211  272202  272196      22  272211  272202  272205      23  272211  272202
  272208      23  272214  272196  272199      21  272217  272214  272196      22
  272220  272214  272196      22  272220  272214  272217      23  272223  272214
  272196      22  272223  272214  272217      23  272223  272214  272220      23
  272226  272190  272193      12  272226  272232  272235      26  272160  272154
  272157       1  272163  272160  272154       2  272166  272160  272163      31
  272169  272166  272160      32  272172  272166  272160      32  272172  272166
  272169      23  272175  272166  272160      32  272175  272166  272169      23
  272175  272166  272172      23  272178  272160  272163      12  272178  272184
  272187      26  272103  272097  272100       1  272106  272103  272097       2
  272109  272103  272106       4  272112  272109  272103       5  272115  272109
  272103       5  272115  272109  272112       6  272118  272109  272112      60
  272118  272109  272115      60  272121  272118  272109      61  272124  272118
  272121      21  272127  272124  272118      22  272130  272124  272118      22
  272130  272124  272127      23  272133  272124  272118      22  272133  272124
  272127      23  272133  272124  272130      23  272136  272118  272121      21
  272139  272136  272118      22  272142  272136  272118      22  272142  272136
  272139      23  272145  272136  272118      22  272145  272136  272139      23
  272145  272136  272142      23  272148  272103  272106      12  272148  272154
  272157      26  272052  272046  272049       1  272055  272052  272046       2
  272058  272052  272055       4  272061  272058  272052       5  272064  272058
  272052       5  272064  272058  272061       6  272067  272058  272061      83
  272067  272058  272064      83  272070  272067  272058     104  272073  272067
  272058     104  272073  272067  272070      95  272076  272067  272070     106
  272076  272067  272073     106  272082  272079  272076     108  272085  272079
  272076     108  272085  272079  272082      86  272088  272079  272076     108
  272088  272079  272082      86  272088  272079  272085      86  272091  272052
  272055      12  272091  272097  272100      26  272004  271998  272001       1
  272007  272004  271998       2  272010  272004  272007      18  272013  272010
  272004      19  272016  272010  272013      21  272019  272016  272010      22
  272022  272016  272010      22  272022  272016  272019      23  272025  272016
  272010      22  272025  272016  272019      23  272025  272016  272022      23
  272028  272010  272013      21  272031  272028  272010      22  272034  272028
  272010      22  272034  272028  272031      23  272037  272028  272010      22
  272037  272028  272031      23  272037  272028  272034      23  272040  272004
  272007      12  272040  272046  272049      26  271983  271977  271980       1
  271986  271983  271977       2  271989  271983  271977       2  271989  271983
  271986      58  271992  271983  271986      12  271992  271983  271989      12
  271992  271998  272001      26  271911  271905  271908       1  271914  271911
  271905       2  271917  271911  271914      45  271920  271917  271911      46
  271923  271917  271911      46  271923  271917  271920      47  271926  271917
  271920      49  271926  271917  271923      49  271929  271926  271917      49
  271932  271926  271917      49  271932  271926  271929      47  271935  271926
  271929      49  271935  271926  271932      49  271938  271935  271926      67
  271941  271935  271926      67  271941  271935  271938      68  271944  271935
  271938      70  271944  271935  271941      70  271947  271944  271935      71
  271950  271944  271947      73  271956  271953  271950      73  271959  271953
  271950      73  271959  271953  271956      75  271965  271962  271950      73
  271968  271962  271950      73  271968  271962  271965      75  271971  271911
  271914      12  271971  271977  271980      26  271839  271833  271836       1
  271842  271839  271833       2  271845  271839  271842      45  271848  271845
  271839      46  271851  271845  271839      46  271851  271845  271848      47
  271854  271845  271848      49  271854  271845  271851      49  271857  271854
  271845      49  271860  271854  271845      49  271860  271854  271857      47
  271863  271854  271857      49  271863  271854  271860      49  271866  271863
  271854      67  271869  271863  271854      67  271869  271863  271866      68
  271872  271863  271866      70  271872  271863  271869      70  271875  271872
  271863      71  271878  271872  271875      73  271884  271881  271878      73
  271887  271881  271878      73  271887  271881  271884      75  271893  271890
  271878      73  271896  271890  271878      73  271896  271890  271893      75
  271899  271839  271842      12  271899  271905  271908      26  271782  271776
  271779       1  271785  271782  271776       2  271788  271782  271785      18
  271791  271788  271782      19  271794  271788  271791      21  271797  271794
  271788      22  271800  271794  271788      22  271800  271794  271797      23
  271803  271794  271788      22  271803  271794  271797      23  271803  271794
  271800      23  271806  271788  271791      61  271809  271806  271788      60
  271812  271806  271788      60  271812  271806  271809       6  271815  271806
  271809      65  271815  271806  271812      65  271818  271815  271806      66
  271821  271815  271806      66  271821  271815  271818      23  271824  271815
  271806      66  271824  271815  271818      23  271824  271815  271821      23
  271827  271782  271785      12  271827  271833  271836      26  271737  271731
  271734       1  271740  271737  271731       2  271743  271737  271740       4
  271746  271743  271737       5  271749  271743  271737       5  271749  271743
  271746       6  271752  271743  271746      83  271752  271743  271749      83
  271755  271752  271743      83  271758  271752  271743      83  271758  271752
  271755       6  271761  271752  271755       8  271761  271752  271758       8
  271770  271737  271740      12  271770  271776  271779      26  271689  271683
  271686       1  271692  271689  271683       2  271695  271689  271692      18
  271698  271695  271689      19  271701  271695  271698      21  271704  271701
  271695      22  271707  271701  271695      22  271707  271701  271704      23
  271710  271701  271695      22  271710  271701  271704      23  271710  271701
  271707      23  271713  271695  271698      21  271716  271713  271695      22
  271719  271713  271695      22  271719  271713  271716      23  271722  271713
  271695      22  271722  271713  271716      23  271722  271713  271719      23
  271725  271689  271692      12  271725  271731  271734      26  271647  271644
  271641      85  271650  271644  271641      85  271650  271644  271647      86
  271653  271644  271647      88  271653  271644  271650      88  271656  271653
  271644      89  271659  271653  271644      89  271659  271653  271656      23
  271662  271653  271656      89  271662  271653  271659      89  271665  271662
  271653      89  271668  271662  271653      89  271668  271662  271665      23
  271671  271662  271665      32  271671  271662  271668      32  271674  271671
  271641       2  271674  271671  271662      31  271677  271671  271674      12
  271677  271683  271686      26  271605  271599  271602       1  271608  271605
  271599       2  271611  271605  271608       4  271614  271611  271605       5
  271617  271611  271605       5  271617  271611  271614       6  271620  271611
  271614     100  271620  271611  271617     100  271629  271626  271620      26
  271632  271626  271620      26  271632  271626  271629     103  271635  271605
  271608      12  271575  271569  271572       1  271578  271575  271569       2
  271581  271575  271578      31  271584  271581  271575      32  271587  271581
  271575      32  271587  271581  271584      23  271590  271581  271575      32
  271590  271581  271584      23  271590  271581  271587      23  271593  271575
  271578      12  271593  271599  271602      26  271554  271548  271551       1
  271557  271554  271548       2  271560  271554  271548       2  271560  271554
  271557      58  271563  271554  271557      12  271563  271554  271560      12
  271563  271569  271572      26  271488  271482  271485       1  271491  271488
  271482       2  271494  271488  271491      45  271497  271494  271488      46
  271500  271494  271488      46  271500  271494  271497      47  271503  271494
  271497      49  271503  271494  271500      49  271506  271503  271494      49
  271509  271503  271494      49  271509  271503  271506      47  271512  271503
  271506      49  271512  271503  271509      49  271515  271512  271503      49
  271518  271512  271503      49  271518  271512  271515      47  271521  271512
  271515      49  271521  271512  271518      49  271524  271521  271512      51
  271527  271521  271512      51  271527  271521  271524      52  271530  271521
  271524      54  271530  271521  271527      54  271533  271530  271521      55
  271536  271530  271521      55  271536  271530  271533      56  271539  271530
  271521      55  271539  271530  271533      56  271539  271530  271536      56
  271542  271488  271491      12  271542  271548  271551      26  271455  271449
  271452       1  271458  271455  271449       2  271461  271455  271458       4
  271464  271461  271455      94  271467  271461  271455      94  271467  271461
  271464      95  271470  271461  271464      97  271470  271461  271467      97
  271473  271470  271461      98  271476  271455  271458      12  271476  271482
  271485      26  271398  271392  271395       1  271401  271398  271392       2
  271404  271398  271401      18  271407  271404  271398      19  271410  271404
  271407      21  271413  271410  271404      22  271416  271410  271404      22
  271416  271410  271413      23  271419  271410  271404      22  271419  271410
  271413      23  271419  271410  271416      23  271422  271404  271407      61
  271425  271422  271404      60  271428  271422  271404      60  271428  271422
  271425       6  271431  271422  271425      65  271431  271422  271428      65
  271434  271431  271422      66  271437  271431  271422      66  271437  271431
  271434      23  271440  271431  271422      66  271440  271431  271434      23
  271440  271431  271437      23  271443  271398  271401      12  271443  271449
  271452      26  271332  271326  271329       1  271335  271332  271326       2
  271338  271332  271335      45  271341  271338  271332      46  271344  271338
  271332      46  271344  271338  271341      47  271347  271338  271341      49
  271347  271338  271344      49  271350  271347  271338      49  271353  271347
  271338      49  271353  271347  271350      47  271356  271347  271350      49
  271356  271347  271353      49  271359  271356  271347      49  271362  271356
  271347      49  271362  271356  271359      47  271365  271356  271359      49
  271365  271356  271362      49  271368  271365  271356      51  271371  271365
  271356      51  271371  271365  271368      52  271374  271365  271368      54
  271374  271365  271371      54  271377  271374  271365      55  271380  271374
  271365      55  271380  271374  271377      56  271383  271374  271365      55
  271383  271374  271377      56  271383  271374  271380      56  271386  271332
  271335      12  271386  271392  271395      26  271287  271281  271284       1
  271290  271287  271281       2  271293  271287  271290       4  271296  271293
  271287       5  271299  271293  271287       5  271299  271293  271296       6
  271302  271293  271296      83  271302  271293  271299      83  271305  271302
  271293      83  271308  271302  271293      83  271308  271302  271305       6
  271311  271302  271305       8  271311  271302  271308       8  271320  271287
  271290      12  271320  271326  271329      26  271227  271221  271224       1
  271230  271227  271221       2  271233  271227  271230      31  271236  271233
  271227      32  271239  271233  271227      32  271239  271233  271236      23
  271242  271233  271236      34  271242  271233  271239      34  271248  271245
  271242      36  271251  271245  271248      36  271254  271251  271245      36
  271257  271251  271254      36  271260  271257  271251      36  271263  271257
  271260      36  271266  271263  271257      36  271269  271263  271266      36
  271272  271269  271242      36  271272  271269  271263      36  271275  271227
  271230      12  271275  271281  271284      26  271206  271200  271203       1
  271209  271206  271200       2  271212  271206  271200       2  271212  271206
  271209      58  271215  271206  271209      12  271215  271206  271212      12
  271215  271221  271224      26  271161  271155  271158       1  271164  271161
  271155       2  271167  271161  271164       4  271170  271167  271161       5
  271173  271167  271161       5  271173  271167  271170       6  271176  271167
  271170      83  271176  271167  271173      83  271179  271176  271167      83
  271182  271176  271167      83  271182  271176  271179       6  271185  271176
  271179       8  271185  271176  271182       8  271194  271161  271164      12
  271194  271200  271203      26  271095  271089  271092       1  271098  271095
  271089       2  271101  271095  271098      45  271104  271101  271095      46
  271107  271101  271095      46  271107  271101  271104      47  271110  271101
  271104      49  271110  271101  271107      49  271113  271110  271101      49
  271116  271110  271101      49  271116  271110  271113      47  271119  271110
  271113      49  271119  271110  271116      49  271122  271119  271110      49
  271125  271119  271110      49  271125  271119  271122      47  271128  271119
  271122      49  271128  271119  271125      49  271131  271128  271119      51
  271134  271128  271119      51  271134  271128  271131      52  271137  271128
  271131      54  271137  271128  271134      54  271140  271137  271128      55
  271143  271137  271128      55  271143  271137  271140      56  271146  271137
  271128      55  271146  271137  271140      56  271146  271137  271143      56
  271149  271095  271098      12  271149  271155  271158      26  271065  271059
  271062       1  271068  271065  271059       2  271071  271065  271068      31
  271074  271071  271065      32  271077  271071  271065      32  271077  271071
  271074      23  271080  271071  271065      32  271080  271071  271074      23
  271080  271071  271077      23  271083  271065  271068      12  271083  271089
  271092      26  271008  271002  271005       1  271011  271008  271002       2
  271014  271008  271011      18  271017  271014  271008      19  271020  271014
  271017      21  271023  271020  271014      22  271026  271020  271014      22
  271026  271020  271023      23  271029  271020  271014      22  271029  271020
  271023      23  271029  271020  271026      23  271032  271014  271017      61
  271035  271032  271014      60  271038  271032  271014      60  271038  271032
  271035       6  271041  271032  271035      65  271041  271032  271038      65
  271044  271041  271032      66  271047  271041  271032      66  271047  271041
  271044      23  271050  271041  271032      66  271050  271041  271044      23
  271050  271041  271047      23  271053  271008  271011      12  271053  271059
  271062      26  270975  270969  270972       1  270978  270975  270969       2
  270981  270975  270978       4  270984  270981  270975      94  270987  270981
  270975      94  270987  270981  270984      95  270990  270981  270984      97
  270990  270981  270987      97  270993  270990  270981      98  270996  270975
  270978      12  270996  271002  271005      26  270903  270897  270900       1
  270906  270903  270897       2  270909  270903  270906      45  270912  270909
  270903      46  270915  270909  270903      46  270915  270909  270912      47
  270918  270909  270912      49  270918  270909  270915      49  270921  270918
  270909      49  270924  270918  270909      49  270924  270918  270921      47
  270927  270918  270921      49  270927  270918  270924      49  270930  270927
  270918      67  270933  270927  270918      67  270933  270927  270930      68
  270936  270927  270930      70  270936  270927  270933      70  270939  270936
  270927      71  270942  270936  270939      73  270948  270945  270942      73
  270951  270945  270942      73  270951  270945  270948      75  270957  270954
  270942      73  270960  270954  270942      73  270960  270954  270957      75
  270963  270903  270906      12  270963  270969  270972      26  270873  270867
  270870       1  270876  270873  270867       2  270879  270873  270876      31
  270882  270879  270873      32  270885  270879  270873      32  270885  270879
  270882      23  270888  270879  270873      32  270888  270879  270882      23
  270888  270879  270885      23  270891  270873  270876      12  270891  270897
  270900      26  270816  270810  270813       1  270819  270816  270810       2
  270822  270816  270819       4  270825  270822  270816       5  270828  270822
  270816       5  270828  270822  270825       6  270831  270822  270825      60
  270831  270822  270828      60  270834  270831  270822      61  270837  270831
  270834      21  270840  270837  270831      22  270843  270837  270831      22
  270843  270837  270840      23  270846  270837  270831      22  270846  270837
  270840      23  270846  270837  270843      23  270849  270831  270834      21
  270852  270849  270831      22  270855  270849  270831      22  270855  270849
  270852      23  270858  270849  270831      22  270858  270849  270852      23
  270858  270849  270855      23  270861  270816  270819      12  270861  270867
  270870      26  270768  270762  270765       1  270771  270768  270762       2
  270774  270768  270771      18  270777  270774  270768      19  270780  270774
  270777      21  270783  270780  270774      22  270786  270780  270774      22
  270786  270780  270783      23  270789  270780  270774      22  270789  270780
  270783      23  270789  270780  270786      23  270792  270774  270777      21
  270795  270792  270774      22  270798  270792  270774      22  270798  270792
  270795      23  270801  270792  270774      22  270801  270792  270795      23
  270801  270792  270798      23  270804  270768  270771      12  270804  270810
  270813      26  270726  270720  270723       1  270729  270726  270720       2
  270732  270726  270729      18  270735  270732  270726      76  270738  270732
  270735      77  270741  270738  270732      22  270744  270738  270732      22
  270744  270738  270741      23  270747  270738  270732      22  270747  270738
  270741      23  270747  270738  270744      23  270750  270732  270735      79
  270753  270750  270732      81  270756  270726  270729      12  270756  270762
  270765      26  270696  270690  270693       1  270699  270696  270690       2
  270702  270696  270699      31  270705  270702  270696      32  270708  270702
  270696      32  270708  270702  270705      23  270711  270702  270696      32
  270711  270702  270705      23  270711  270702  270708      23  270714  270696
  270699      12  270714  270720  270723      26  270654  270648  270651       1
  270657  270654  270648       2  270660  270654  270657      18  270663  270660
  270654      76  270666  270660  270663      77  270669  270666  270660      22
  270672  270666  270660      22  270672  270666  270669      23  270675  270666
  270660      22  270675  270666  270669      23  270675  270666  270672      23
  270678  270660  270663      79  270681  270678  270660      81  270684  270654
  270657      12  270684  270690  270693      26  270612  270606  270609       1
  270615  270612  270606       2  270618  270612  270615      18  270621  270618
  270612      76  270624  270618  270621      77  270627  270624  270618      22
  270630  270624  270618      22  270630  270624  270627      23  270633  270624
  270618      22  270633  270624  270627      23  270633  270624  270630      23
  270636  270618  270621      79  270639  270636  270618      81  270642  270612
  270615      12  270642  270648  270651      26  270570  270564  270567       1
  270573  270570  270564       2  270576  270570  270573      18  270579  270576
  270570      76  270582  270576  270579      77  270585  270582  270576      22
  270588  270582  270576      22  270588  270582  270585      23  270591  270582
  270576      22  270591  270582  270585      23  270591  270582  270588      23
  270594  270576  270579      79  270597  270594  270576      81  270600  270570
  270573      12  270600  270606  270609      26  270549  270543  270546       1
  270552  270549  270543       2  270555  270549  270543       2  270555  270549
  270552      58  270558  270549  270552      12  270558  270549  270555      12
  270558  270564  270567      26  270513  270507  270510       1  270516  270513
  270507       2  270519  270513  270516       4  270522  270519  270513       5
  270525  270519  270513       5  270525  270519  270522       6  270528  270519
  270522       8  270528  270519  270525       8  270537  270513  270516      12
  270537  270543  270546      26  270492  270486  270489       1  270495  270492
  270486       2  270498  270492  270486       2  270498  270492  270495      58
  270501  270492  270495      12  270501  270492  270498      12  270501  270507
  270510      26  270462  270456  270459       1  270465  270462  270456       2
  270468  270462  270465      31  270471  270468  270462      32  270474  270468
  270462      32  270474  270468  270471      23  270477  270468  270462      32
  270477  270468  270471      23  270477  270468  270474      23  270480  270462
  270465      12  270480  270486  270489      26  270417  270411  270414       1
  270420  270417  270411       2  270423  270417  270420       4  270426  270423
  270417       5  270429  270423  270417       5  270429  270423  270426       6
  270432  270423  270426      83  270432  270423  270429      83  270435  270432
  270423      83  270438  270432  270423      83  270438  270432  270435       6
  270441  270432  270435       8  270441  270432  270438       8  270450  270417
  270420      12  270450  270456  270459      26  270372  270366  270369       1
  270375  270372  270366       2  270378  270372  270375       4  270381  270378
  270372       5  270384  270378  270372       5  270384  270378  270381       6
  270387  270378  270381      83  270387  270378  270384      83  270390  270387
  270378      83  270393  270387  270378      83  270393  270387  270390       6
  270396  270387  270390       8  270396  270387  270393       8  270405  270372
  270375      12  270405  270411  270414      26  270330  270324  270327       1
  270333  270330  270324       2  270336  270330  270333       4  270339  270336
  270330       5  270342  270336  270330       5  270342  270336  270339       6
  270345  270336  270339     100  270345  270336  270342     100  270354  270351
  270345      26  270357  270351  270345      26  270357  270351  270354     103
  270360  270330  270333      12  270360  270366  270369      26  270288  270282
  270285       1  270291  270288  270282       2  270294  270288  270291      18
  270297  270294  270288      76  270300  270294  270297      77  270303  270300
  270294      22  270306  270300  270294      22  270306  270300  270303      23
  270309  270300  270294      22  270309  270300  270303      23  270309  270300
  270306      23  270312  270294  270297      79  270315  270312  270294      81
  270318  270288  270291      12  270318  270324  270327      26  270246  270240
  270243       1  270249  270246  270240       2  270252  270246  270249       4
  270255  270252  270246       5  270258  270252  270246       5  270258  270252
  270255       6  270261  270252  270255     100  270261  270252  270258     100
  270270  270267  270261      26  270273  270267  270261      26  270273  270267
  270270     103  270276  270246  270249      12  270276  270282  270285      26
  270204  270198  270201       1  270207  270204  270198       2  270210  270204
  270207       4  270213  270210  270204       5  270216  270210  270204       5
  270216  270210  270213       6  270219  270210  270213     100  270219  270210
  270216     100  270228  270225  270219      26  270231  270225  270219      26
  270231  270225  270228     103  270234  270204  270207      12  270234  270240
  270243      26  270174  270168  270171       1  270177  270174  270168       2
  270180  270174  270177      31  270183  270180  270174      32  270186  270180
  270174      32  270186  270180  270183      23  270189  270180  270174      32
  270189  270180  270183      23  270189  270180  270186      23  270192  270174
  270177      12  270192  270198  270201      26  270126  270120  270123       1
  270129  270126  270120       2  270132  270126  270129      18  270135  270132
  270126      19  270138  270132  270135      21  270141  270138  270132      22
  270144  270138  270132      22  270144  270138  270141      23  270147  270138
  270132      22  270147  270138  270141      23  270147  270138  270144      23
  270150  270132  270135      21  270153  270150  270132      22  270156  270150
  270132      22  270156  270150  270153      23  270159  270150  270132      22
  270159  270150  270153      23  270159  270150  270156      23  270162  270126
  270129      12  270162  270168  270171      26  270090  270084  270087       1
  270093  270090  270084       2  270096  270090  270093       4  270099  270096
  270090       5  270102  270096  270090       5  270102  270096  270099       6
  270105  270096  270099       8  270105  270096  270102       8  270114  270090
  270093      12  270114  270120  270123      26  270039  270033  270036       1
  270042  270039  270033       2  270045  270039  270042       4  270048  270045
  270039       5  270051  270045  270039       5  270051  270045  270048       6
  270054  270045  270048      83  270054  270045  270051      83  270057  270054
  270045      83  270060  270054  270045      83  270060  270054  270057       6
  270063  270054  270057     100  270063  270054  270060     100  270072  270069
  270063      26  270075  270069  270063      26  270075  270069  270072     103
  270078  270039  270042      12  270078  270084  270087      26  269982  269976
  269979       1  269985  269982  269976       2  269988  269982  269985      18
  269991  269988  269982      19  269994  269988  269991      21  269997  269994
  269988      22  270000  269994  269988      22  270000  269994  269997      23
  270003  269994  269988      22  270003  269994  269997      23  270003  269994
  270000      23  270006  269988  269991      61  270009  270006  269988      60
  270012  270006  269988      60  270012  270006  270009       6  270015  270006
  270009      65  270015  270006  270012      65  270018  270015  270006      66
  270021  270015  270006      66  270021  270015  270018      23  270024  270015
  270006      66  270024  270015  270018      23  270024  270015  270021      23
  270027  269982  269985      12  270027  270033  270036      26  269925  269919
  269922       1  269928  269925  269919       2  269931  269925  269928       4
  269934  269931  269925       5  269937  269931  269925       5  269937  269931
  269934       6  269940  269931  269934      60  269940  269931  269937      60
  269943  269940  269931      61  269946  269940  269943      21  269949  269946
  269940      22  269952  269946  269940      22  269952  269946  269949      23
  269955  269946  269940      22  269955  269946  269949      23  269955  269946
  269952      23  269958  269940  269943      21  269961  269958  269940      22
  269964  269958  269940      22  269964  269958  269961      23  269967  269958
  269940      22  269967  269958  269961      23  269967  269958  269964      23
  269970  269925  269928      12  269970  269976  269979      26  269859  269853
  269856       1  269862  269859  269853       2  269865  269859  269862      45
  269868  269865  269859      46  269871  269865  269859      46  269871  269865
  269868      47  269874  269865  269868      49  269874  269865  269871      49
  269877  269874  269865      49  269880  269874  269865      49  269880  269874
  269877      47  269883  269874  269877      49  269883  269874  269880      49
  269886  269883  269874      49  269889  269883  269874      49  269889  269883
  269886      47  269892  269883  269886      49  269892  269883  269889      49
  269895  269892  269883      51  269898  269892  269883      51  269898  269892
  269895      52  269901  269892  269895      54  269901  269892  269898      54
  269904  269901  269892      55  269907  269901  269892      55  269907  269901
  269904      56  269910  269901  269892      55  269910  269901  269904      56
  269910  269901  269907      56  269913  269859  269862      12  269913  269919
  269922      26  269829  269823  269826       1  269832  269829  269823       2
  269835  269829  269832      31  269838  269835  269829      32  269841  269835
  269829      32  269841  269835  269838      23  269844  269835  269829      32
  269844  269835  269838      23  269844  269835  269841      23  269847  269829
  269832      12  269847  269853  269856      26  269808  269802  269805       1
  269811  269808  269802       2  269814  269808  269802       2  269814  269808
  269811      58  269817  269808  269811      12  269817  269808  269814      12
  269817  269823  269826      26  269751  269745  269748       1  269754  269751
  269745       2  269757  269751  269754      18  269760  269757  269751      19
  269763  269757  269760      21  269766  269763  269757      22  269769  269763
  269757      22  269769  269763  269766      23  269772  269763  269757      22
  269772  269763  269766      23  269772  269763  269769      23  269775  269757
  269760      61  269778  269775  269757      60  269781  269775  269757      60
  269781  269775  269778       6  269784  269775  269778      65  269784  269775
  269781      65  269787  269784  269775      66  269790  269784  269775      66
  269790  269784  269787      23  269793  269784  269775      66  269793  269784
  269787      23  269793  269784  269790      23  269796  269751  269754      12
  269796  269802  269805      26  269709  269703  269706       1  269712  269709
  269703       2  269715  269709  269712       4  269718  269715  269709       5
  269721  269715  269709       5  269721  269715  269718       6  269724  269715
  269718     100  269724  269715  269721     100  269733  269730  269724      26
  269736  269730  269724      26  269736  269730  269733     103  269739  269709
  269712      12  269739  269745  269748      26  269643  269637  269640       1
  269646  269643  269637       2  269649  269643  269646      45  269652  269649
  269643      46  269655  269649  269643      46  269655  269649  269652      47
  269658  269649  269652      49  269658  269649  269655      49  269661  269658
  269649      49  269664  269658  269649      49  269664  269658  269661      47
  269667  269658  269661      49  269667  269658  269664      49  269670  269667
  269658      49  269673  269667  269658      49  269673  269667  269670      47
  269676  269667  269670      49  269676  269667  269673      49  269679  269676
  269667      51  269682  269676  269667      51  269682  269676  269679      52
  269685  269676  269679      54  269685  269676  269682      54  269688  269685
  269676      55  269691  269685  269676      55  269691  269685  269688      56
  269694  269685  269676      55  269694  269685  269688      56  269694  269685
  269691      56  269697  269643  269646      12  269697  269703  269706      26
  269580  269574  269577       1  269583  269580  269574       2  269586  269580
  269583      31  269589  269586  269580      32  269592  269586  269580      32
  269592  269586  269589      23  269595  269586  269589      34  269595  269586
  269592      34  269601  269598  269595      36  269604  269598  269601      36
  269607  269604  269598      36  269610  269604  269607      39  269616  269613
  269610      41  269622  269619  269610      39  269625  269619  269622      36
  269628  269625  269595      36  269628  269625  269619      36  269631  269580
  269583      12  269631  269637  269640      26  269514  269508  269511       1
  269517  269514  269508       2  269520  269514  269517      45  269523  269520
  269514      46  269526  269520  269514      46  269526  269520  269523      47
  269529  269520  269523      49  269529  269520  269526      49  269532  269529
  269520      49  269535  269529  269520      49  269535  269529  269532      47
  269538  269529  269532      49  269538  269529  269535      49  269541  269538
  269529      49  269544  269538  269529      49  269544  269538  269541      47
  269547  269538  269541      49  269547  269538  269544      49  269550  269547
  269538      51  269553  269547  269538      51  269553  269547  269550      52
  269556  269547  269550      54  269556  269547  269553      54  269559  269556
  269547      55  269562  269556  269547      55  269562  269556  269559      56
  269565  269556  269547      55  269565  269556  269559      56  269565  269556
  269562      56  269568  269514  269517      12  269568  269574  269577      26
  269478  269472  269475       1  269481  269478  269472       2  269484  269478
  269481       4  269487  269484  269478       5  269490  269484  269478       5
  269490  269484  269487       6  269493  269484  269487       8  269493  269484
  269490       8  269502  269478  269481      12  269502  269508  269511      26
  269412  269406  269409       1  269415  269412  269406       2  269418  269412
  269415      45  269421  269418  269412      46  269424  269418  269412      46
  269424  269418  269421      47  269427  269418  269421      49  269427  269418
  269424      49  269430  269427  269418      49  269433  269427  269418      49
  269433  269427  269430      47  269436  269427  269430      49  269436  269427
  269433      49  269439  269436  269427      49  269442  269436  269427      49
  269442  269436  269439      47  269445  269436  269439      49  269445  269436
  269442      49  269448  269445  269436      51  269451  269445  269436      51
  269451  269445  269448      52  269454  269445  269448      54  269454  269445
  269451      54  269457  269454  269445      55  269460  269454  269445      55
  269460  269454  269457      56  269463  269454  269445      55  269463  269454
  269457      56  269463  269454  269460      56  269466  269412  269415      12
  269466  269472  269475      26  269355  269349  269352       1  269358  269355
  269349       2  269361  269355  269358       4  269364  269361  269355       5
  269367  269361  269355       5  269367  269361  269364       6  269370  269361
  269364      60  269370  269361  269367      60  269373  269370  269361      61
  269376  269370  269373      21  269379  269376  269370      22  269382  269376
  269370      22  269382  269376  269379      23  269385  269376  269370      22
  269385  269376  269379      23  269385  269376  269382      23  269388  269370
  269373      21  269391  269388  269370      22  269394  269388  269370      22
  269394  269388  269391      23  269397  269388  269370      22  269397  269388
  269391      23  269397  269388  269394      23  269400  269355  269358      12
  269400  269406  269409      26  269319  269313  269316       1  269322  269319
  269313       2  269325  269319  269322       4  269328  269325  269319       5
  269331  269325  269319       5  269331  269325  269328       6  269334  269325
  269328       8  269334  269325  269331       8  269343  269319  269322      12
  269343  269349  269352      26  269262  269256  269259       1  269265  269262
  269256       2  269268  269262  269265      18  269271  269268  269262      19
  269274  269268  269271      21  269277  269274  269268      22  269280  269274
  269268      22  269280  269274  269277      23  269283  269274  269268      22
  269283  269274  269277      23  269283  269274  269280      23  269286  269268
  269271      61  269289  269286  269268      60  269292  269286  269268      60
  269292  269286  269289       6  269295  269286  269289      65  269295  269286
  269292      65  269298  269295  269286      66  269301  269295  269286      66
  269301  269295  269298      23  269304  269295  269286      66  269304  269295
  269298      23  269304  269295  269301      23  269307  269262  269265      12
  269307  269313  269316      26  269229  269223  269226       1  269232  269229
  269223       2  269235  269229  269232       4  269238  269235  269229      94
  269241  269235  269229      94  269241  269235  269238      95  269244  269235
  269238      97  269244  269235  269241      97  269247  269244  269235      98
  269250  269229  269232      12  269250  269256  269259      26  269163  269157
  269160       1  269166  269163  269157       2  269169  269163  269166      45
  269172  269169  269163      46  269175  269169  269163      46  269175  269169
  269172      47  269178  269169  269172      49  269178  269169  269175      49
  269181  269178  269169      49  269184  269178  269169      49  269184  269178
  269181      47  269187  269178  269181      49  269187  269178  269184      49
  269190  269187  269178      49  269193  269187  269178      49  269193  269187
  269190      47  269196  269187  269190      49  269196  269187  269193      49
  269199  269196  269187      51  269202  269196  269187      51  269202  269196
  269199      52  269205  269196  269199      54  269205  269196  269202      54
  269208  269205  269196      55  269211  269205  269196      55  269211  269205
  269208      56  269214  269205  269196      55  269214  269205  269208      56
  269214  269205  269211      56  269217  269163  269166      12  269217  269223
  269226      26  269133  269127  269130       1  269136  269133  269127       2
  269139  269133  269136      31  269142  269139  269133      32  269145  269139
  269133      32  269145  269139  269142      23  269148  269139  269133      32
  269148  269139  269142      23  269148  269139  269145      23  269151  269133
  269136      12  269151  269157  269160      26  269085  269079  269082       1
  269088  269085  269079       2  269091  269085  269088      18  269094  269091
  269085      19  269097  269091  269094      21  269100  269097  269091      22
  269103  269097  269091      22  269103  269097  269100      23  269106  269097
  269091      22  269106  269097  269100      23  269106  269097  269103      23
  269109  269091  269094      21  269112  269109  269091      22  269115  269109
  269091      22  269115  269109  269112      23  269118  269109  269091      22
  269118  269109  269112      23  269118  269109  269115      23  269121  269085
  269088      12  269121  269127  269130      26  269043  269037  269040       1
  269046  269043  269037       2  269049  269043  269046      18  269052  269049
  269043      76  269055  269049  269052      77  269058  269055  269049      22
  269061  269055  269049      22  269061  269055  269058      23  269064  269055
  269049      22  269064  269055  269058      23  269064  269055  269061      23
  269067  269049  269052      79  269070  269067  269049      81  269073  269043
  269046      12  269073  269079  269082      26  268995  268989  268992       1
  268998  268995  268989       2  269001  268995  268998      18  269004  269001
  268995      19  269007  269001  269004      21  269010  269007  269001      22
  269013  269007  269001      22  269013  269007  269010      23  269016  269007
  269001      22  269016  269007  269010      23  269016  269007  269013      23
  269019  269001  269004      21  269022  269019  269001      22  269025  269019
  269001      22  269025  269019  269022      23  269028  269019  269001      22
  269028  269019  269022      23  269028  269019  269025      23  269031  268995
  268998      12  269031  269037  269040      26  268974  268968  268971       1
  268977  268974  268968       2  268980  268974  268968       2  268980  268974
  268977      58  268983  268974  268977      12  268983  268974  268980      12
  268983  268989  268992      26  268938  268932  268935       1  268941  268938
  268932       2  268944  268938  268941       4  268947  268944  268938       5
  268950  268944  268938       5  268950  268944  268947       6  268953  268944
  268947       8  268953  268944  268950       8  268962  268938  268941      12
  268962  268968  268971      26  268872  268866  268869       1  268875  268872
  268866       2  268878  268872  268875      45  268881  268878  268872      46
  268884  268878  268872      46  268884  268878  268881      47  268887  268878
  268881      49  268887  268878  268884      49  268890  268887  268878      49
  268893  268887  268878      49  268893  268887  268890      47  268896  268887
  268890      49  268896  268887  268893      49  268899  268896  268887      49
  268902  268896  268887      49  268902  268896  268899      47  268905  268896
  268899      49  268905  268896  268902      49  268908  268905  268896      51
  268911  268905  268896      51  268911  268905  268908      52  268914  268905
  268908      54  268914  268905  268911      54  268917  268914  268905      55
  268920  268914  268905      55  268920  268914  268917      56  268923  268914
  268905      55  268923  268914  268917      56  268923  268914  268920      56
  268926  268872  268875      12  268926  268932  268935      26  268830  268824
  268827       1  268833  268830  268824       2  268836  268830  268833      18
  268839  268836  268830      76  268842  268836  268839      77  268845  268842
  268836      22  268848  268842  268836      22  268848  268842  268845      23
  268851  268842  268836      22  268851  268842  268845      23  268851  268842
  268848      23  268854  268836  268839      79  268857  268854  268836      81
  268860  268830  268833      12  268860  268866  268869      26  268782  268776
  268779       1  268785  268782  268776       2  268788  268782  268785      18
  268791  268788  268782      19  268794  268788  268791      21  268797  268794
  268788      22  268800  268794  268788      22  268800  268794  268797      23
  268803  268794  268788      22  268803  268794  268797      23  268803  268794
  268800      23  268806  268788  268791      21  268809  268806  268788      22
  268812  268806  268788      22  268812  268806  268809      23  268815  268806
  268788      22  268815  268806  268809      23  268815  268806  268812      23
  268818  268782  268785      12  268818  268824  268827      26  268716  268710
  268713       1  268719  268716  268710       2  268722  268716  268719      45
  268725  268722  268716      46  268728  268722  268716      46  268728  268722
  268725      47  268731  268722  268725      49  268731  268722  268728      49
  268734  268731  268722      49  268737  268731  268722      49  268737  268731
  268734      47  268740  268731  268734      49  268740  268731  268737      49
  268743  268740  268731      49  268746  268740  268731      49  268746  268740
  268743      47  268749  268740  268743      49  268749  268740  268746      49
  268752  268749  268740      51  268755  268749  268740      51  268755  268749
  268752      52  268758  268749  268752      54  268758  268749  268755      54
  268761  268758  268749      55  268764  268758  268749      55  268764  268758
  268761      56  268767  268758  268749      55  268767  268758  268761      56
  268767  268758  268764      56  268770  268716  268719      12  268770  268776
  268779      26  268674  268671  268668      85  268677  268671  268668      85
  268677  268671  268674      86  268680  268671  268674      88  268680  268671
  268677      88  268683  268680  268671      89  268686  268680  268671      89
  268686  268680  268683      23  268689  268680  268683      89  268689  268680
  268686      89  268692  268689  268680      89  268695  268689  268680      89
  268695  268689  268692      23  268698  268689  268692      32  268698  268689
  268695      32  268701  268698  268668       2  268701  268698  268689      31
  268704  268698  268701      12  268704  268710  268713      26  268641  268635
  268638       1  268644  268641  268635       2  268647  268641  268644       4
  268650  268647  268641      94  268653  268647  268641      94  268653  268647
  268650      95  268656  268647  268650      97  268656  268647  268653      97
  268659  268656  268647      98  268662  268641  268644      12  268620  268614
  268617       1  268623  268620  268614       2  268626  268620  268614       2
  268626  268620  268623      58  268629  268620  268623      12  268629  268620
  268626      12  268629  268635  268638      26  268548  268542  268545       1
  268551  268548  268542       2  268554  268548  268551      31  268557  268554
  268548      32  268560  268554  268548      32  268560  268554  268557      23
  268563  268554  268557     172  268563  268554  268560     172  268569  268566
  268563     174  268572  268566  268569     170  268575  268572  268566     168
  268578  268572  268575     177  268584  268581  268578     180  268587  268581
  268584      36  268590  268587  268581      36  268593  268587  268590      36
  268596  268593  268587      36  268599  268593  268596      36  268602  268599
  268593      36  268605  268599  268602     189  268608  268548  268551      12
  268608  268614  268617      26  268515  268509  268512       1  268518  268515
  268509       2  268521  268515  268518       4  268524  268521  268515      94
  268527  268521  268515      94  268527  268521  268524      95  268530  268521
  268524      97  268530  268521  268527      97  268533  268530  268521      98
  268536  268515  268518      12  268536  268542  268545      26  268464  268458
  268461       1  268467  268464  268458       2  268470  268464  268467       4
  268473  268470  268464       5  268476  268470  268464       5  268476  268470
  268473       6  268479  268470  268473      83  268479  268470  268476      83
  268482  268479  268470      83  268485  268479  268470      83  268485  268479
  268482       6  268488  268479  268482     100  268488  268479  268485     100
  268497  268494  268488      26  268500  268494  268488      26  268500  268494
  268497     103  268503  268464  268467      12  268503  268509  268512      26
  268419  268413  268416       1  268422  268419  268413       2  268425  268419
  268422       4  268428  268425  268419       5  268431  268425  268419       5
  268431  268425  268428       6  268434  268425  268428      83  268434  268425
  268431      83  268437  268434  268425      83  268440  268434  268425      83
  268440  268434  268437       6  268443  268434  268437       8  268443  268434
  268440       8  268452  268419  268422      12  268452  268458  268461      26
  268362  268356  268359       1  268365  268362  268356       2  268368  268362
  268365      18  268371  268368  268362      19  268374  268368  268371      21
  268377  268374  268368      22  268380  268374  268368      22  268380  268374
  268377      23  268383  268374  268368      22  268383  268374  268377      23
  268383  268374  268380      23  268386  268368  268371      61  268389  268386
  268368      60  268392  268386  268368      60  268392  268386  268389       6
  268395  268386  268389      65  268395  268386  268392      65  268398  268395
  268386      66  268401  268395  268386      66  268401  268395  268398      23
  268404  268395  268386      66  268404  268395  268398      23  268404  268395
  268401      23  268407  268362  268365      12  268407  268413  268416      26
  268305  268299  268302       1  268308  268305  268299       2  268311  268305
  268308      18  268314  268311  268305      19  268317  268311  268314      21
  268320  268317  268311      22  268323  268317  268311      22  268323  268317
  268320      23  268326  268317  268311      22  268326  268317  268320      23
  268326  268317  268323      23  268329  268311  268314      61  268332  268329
  268311      60  268335  268329  268311      60  268335  268329  268332       6
  268338  268329  268332      65  268338  268329  268335      65  268341  268338
  268329      66  268344  268338  268329      66  268344  268338  268341      23
  268347  268338  268329      66  268347  268338  268341      23  268347  268338
  268344      23  268350  268305  268308      12  268350  268356  268359      26
  268257  268251  268254       1  268260  268257  268251       2  268263  268257
  268260      18  268266  268263  268257      19  268269  268263  268266      21
  268272  268269  268263      22  268275  268269  268263      22  268275  268269
  268272      23  268278  268269  268263      22  268278  268269  268272      23
  268278  268269  268275      23  268281  268263  268266      21  268284  268281
  268263      22  268287  268281  268263      22  268287  268281  268284      23
  268290  268281  268263      22  268290  268281  268284      23  268290  268281
  268287      23  268293  268257  268260      12  268293  268299  268302      26
  268215  268209  268212       1  268218  268215  268209       2  268221  268215
  268218      18  268224  268221  268215      76  268227  268221  268224      77
  268230  268227  268221      22  268233  268227  268221      22  268233  268227
  268230      23  268236  268227  268221      22  268236  268227  268230      23
  268236  268227  268233      23  268239  268221  268224      79  268242  268239
  268221      81  268245  268215  268218      12  268245  268251  268254      26
  268143  268137  268140       1  268146  268143  268137       2  268149  268143
  268146      45  268152  268149  268143      46  268155  268149  268143      46
  268155  268149  268152      47  268158  268149  268152      49  268158  268149
  268155      49  268161  268158  268149      49  268164  268158  268149      49
  268164  268158  268161      47  268167  268158  268161      49  268167  268158
  268164      49  268170  268167  268158      67  268173  268167  268158      67
  268173  268167  268170      68  268176  268167  268170      70  268176  268167
  268173      70  268179  268176  268167      71  268182  268176  268179      73
  268188  268185  268182      73  268191  268185  268182      73  268191  268185
  268188      75  268197  268194  268182      73  268200  268194  268182      73
  268200  268194  268197      75  268203  268143  268146      12  268203  268209
  268212      26  268122  268116  268119       1  268125  268122  268116       2
  268128  268122  268116       2  268128  268122  268125      58  268131  268122
  268125      12  268131  268122  268128      12  268131  268137  268140      26
  268056  268050  268053       1  268059  268056  268050       2  268062  268056
  268059      45  268065  268062  268056      46  268068  268062  268056      46
  268068  268062  268065      47  268071  268062  268065      49  268071  268062
  268068      49  268074  268071  268062      49  268077  268071  268062      49
  268077  268071  268074      47  268080  268071  268074      49  268080  268071
  268077      49  268083  268080  268071      49  268086  268080  268071      49
  268086  268080  268083      47  268089  268080  268083      49  268089  268080
  268086      49  268092  268089  268080      51  268095  268089  268080      51
  268095  268089  268092      52  268098  268089  268092      54  268098  268089
  268095      54  268101  268098  268089      55  268104  268098  268089      55
  268104  268098  268101      56  268107  268098  268089      55  268107  268098
  268101      56  268107  268098  268104      56  268110  268056  268059      12
  268110  268116  268119      26  268014  268011  268008      85  268017  268011
  268008      85  268017  268011  268014      86  268020  268011  268014      88
  268020  268011  268017      88  268023  268020  268011      89  268026  268020
  268011      89  268026  268020  268023      23  268029  268020  268023      89
  268029  268020  268026      89  268032  268029  268020      89  268035  268029
  268020      89  268035  268029  268032      23  268038  268029  268032      32
  268038  268029  268035      32  268041  268038  268008       2  268041  268038
  268029      31  268044  268038  268041      12  268044  268050  268053      26
  267993  267987  267990       1  267996  267993  267987       2  267999  267993
  267987       2  267999  267993  267996      58  268002  267993  267996      12
  268002  267993  267999      12  267942  267936  267939       1  267945  267942
  267936       2  267948  267942  267945       4  267951  267948  267942       5
  267954  267948  267942       5  267954  267948  267951       6  267957  267948
  267951      83  267957  267948  267954      83  267960  267957  267948     104
  267963  267957  267948     104  267963  267957  267960      95  267966  267957
  267960     106  267966  267957  267963     106  267972  267969  267966     108
  267975  267969  267966     108  267975  267969  267972      86  267978  267969
  267966     108  267978  267969  267972      86  267978  267969  267975      86
  267981  267942  267945      12  267981  267987  267990      26  267900  267894
  267897       1  267903  267900  267894       2  267906  267900  267903      18
  267909  267906  267900      76  267912  267906  267909      77  267915  267912
  267906      22  267918  267912  267906      22  267918  267912  267915      23
  267921  267912  267906      22  267921  267912  267915      23  267921  267912
  267918      23  267924  267906  267909      79  267927  267924  267906      81
  267930  267900  267903      12  267930  267936  267939      26  267852  267846
  267849       1  267855  267852  267846       2  267858  267852  267855      18
  267861  267858  267852      19  267864  267858  267861      21  267867  267864
  267858      22  267870  267864  267858      22  267870  267864  267867      23
```
